## Supplementary material for "Diversification of an emerging bacterial plant pathogen; insights from the global spread of *Xanthomonas euvesicatoria* pv. *perforans*": S3 Data: Xp259.xml (part 4 of 6)

```
			ACGT ATGGGTAGCGAGCCCGTTGGCTAATGCAAGCTCTACGTGGCAGCGCGTCCTTCGATCACTGTCTCGCGGGACCTCGCTCACCCATTTCTACTACCCTCCGAAGCTTTCGCCGGAGAACTAGTTGTGGAAGTTAACGTCTCGCTACTGTACTACCGAGAAGGAGTTGGTTCCGGGTTACAAATAGATACCGAAGCAGGCTATGGTTAGCGAACCTTGGCTTGTGCACTCCGGCTCTCAGTTCTGGCATTCAGCCCCCCCGAAAAGTATGCCATGCGTAAAAGGTAGATATCGCAGGGCATAGCGCAGTGCACTGCTACTCTTCTTCAGGGTTTGCACCGTGCGTTAACATTGTGCCTCTAACCCTTCTGTCCCTTACCTGGCCGTGCCTAGGGGCCACACTTAACACCAGGTTTCCCAGGGCCGTCAGATCATATGGCATCACAAGGGCCCAGAAACGTCTGACCAGCCGCTCCTATGAATCGTGTCGGTATCCGTGAGATGGTAAGACCCCCAGAGATGCCATGCACCCGAAGACTCAACCCGATACCGAGCCGGCGAGGCACCGCGTGCGACACTCAATATGCCTCCTGGCGCGGCCGAGCTCCGCCCGTCTTGGCCCCCTAGTCAGATGCTTGGGTCACGTCGCCCTGTTGTGCGTGTCGCAGTTCTAAAATATTTTCTGGGCCCATCTTAACCTTAACGATGGTGGATGCTAATCGCGTCGCCGCCAAAACCCCCGCGCCCCCGCACCACCGGGCATTGGGAAGCCAAACCGCGGAAGCAGGTCACCGTGGACTCTGACTGCAAATCCCAGGAGTTTTAACAGCGCCAGAGGTCCGCCATCATTTCAGTAAAATTTTACAAAGCATATTGCTGAGTAACGCGTGACGCAACACAAATTATAATGAACTACATTGGCGAATGGGGTGCTTGGGTTGCATCATACGTGTTACATCCCTTATCTTGGCGGACTCTTACTAACATCTCGATGAAACCATAATGGTTGTTGTAGTTACTTCGGCAGAGTTGGGGCGTGAACATCCCTGGAGATATGTACATGGAGCTAATGGGATGCCTACTCGCCCGGATATTCCCGAGTTATTGGACAAAACCTCCGCCCAGTCCCCCCGCGACGCTTTTTTACATAACGCGTCCGGCGAGGGAATTGCGTTCGGGGTGTTGCTTGGTTACTAGTTCTGACCGCAGCGCAAATAGACTTATGGGTATAGTGGCTTCATCAATGCCAACCACTCCAGTTCTGAATAGCTTTAGATCGGACGTTCAGATCCCGTCTTAGTTGCAGACGAGCAATTCGTATGGGAAATACGATCAGGCCGCGACAGACTACTCTCAGGACCGCTCACCTGTTGCGTCATTCCGGCCTAGCCACAGAGTACAATGAGGGCGCAGTGTGAAGGGGATATGAGCTACCCTGTTTTCTCGTGAATATCGTGTGGGGTATCAAGTTCAGGACTCTGAGCGTGTAGCAACATCCCATTTATTTAGCATGCCTGGAGACCTGCAATCCAATCGGCTTCATGGCTGACGCGCTCGCTTGGTACGCCTTAAGAAAGACAATTGCCGTTGGTCTCGTTGCCCCGAGGCCGAGGATCTATTTTAAGTTGTGCCTCCATATACGGCGTCGCAGATCAAATTAAGGAGCGAGCGTTCAGTTTAGGAAAGCTCCGGGTTGTTCTAGACGCCAAGGTCACCTTAATGAACAGACGCCTCCGAGACTGGGGTAGCCTAAGAGTTGGGCAAGGACTTGCCGCGAGAGCAAGGTGCCAACATTGTATGACAGCGTTCGCGAACGTAACCGTTAACGATAGTAGCATAAGGCATCCCGTATAGTTGAGGAAGCGTCCGGCACCCTCCTCATACTCGTACCTTAGCCCACCTTCGATGATTGCCAGGCATCATAGACGAACACCCGCCTCGTCTAGACACGGCATCTAGCCGTCGAAAAGGAGCTAGGCCCGCCCGCCGTCACTACCGTGTACTGACTTTGCCCAGTCCGACTTGGCCTGGGGTCACCATAAATGGTTCTTAACGTTAAGCAGAGACCATTCCATGGTTCCCATCTTGCACATGTAACACGTGCGACAAACGGCGACCTCGAAGCACCAGGTCTCTTGGCCTAGAGGGACACTCGACACGATCATATAGCAGGAAAGGCTGGGAGGACTCCGCCCAGTGCGTCCACAAGAAGTGCTAGCCTGATTCCTACAGCATGAGATTAGGGTCATAAGGGCACACGCAGAACACCGGCTGGATTAAGCGGAGTGCGTCGCTGCCTTTACCACTAGGCCCGATGAGGATCCCTCGGAAACGCTCTGTAAAAGGGTCCACGCAATACAAGAATAAAAACTGCGCGTTGGGATAGCATTTGGCTCAAACAATTTGAATTGGGCATCGGGATGGGAGTTTCGTAACCCGCTGCCGTTGCATGGGTCTGAACGGCGGTTCTTGTCCGACTAGTGCCCATACACCAGGATTGGCACTGTCGCACTGTTTCAGAACGGCCGATGGCGCTATACCAATGGTGTAACAATTTAGTCAGAACCACACAGCTACTCGCCCCGTGCGTTACGGCAAGGCCGCCGCTTGGACCCATCACTTGTCTACATCGTCATATGTCTCGCGAGCGGCATGAACTCACGCTAGGCACCACCAATAGGGTACATACTGACAAGGAGATTTAATCTAGTCCCCCTGTGACGCTGTACTGCACAGCTCTAGATCAGACACATAAAATGCTTCTGAGAGGGGGGAACACGAGCGTATCGCCTTCATGTGTGGACAGGTTAAAGCTAAAACTGCATGATTTAAGGGGCAAGAGCAAGACGCCGAGGTAACCGCCCGAGCGGAGCCTGTAGCGTAGTCCATGTATGAATCATGTAGTTCGTTTGGGCATCAAATAGCGCGTATCCATTAGAAGAAACAGGCTATGGACAATTTATACCGCCCTCTACTGATGTCCTTACGCGCACTGCTCTTGGGCGTGAGTAGTGGGGCAAGTCGTCAGAGTTGCCTTAACATGAAACGGGACCTGAAGGAGTTGGCAATGTCATTAAGCCGTACCCGCCGCGCGACCCAGGTTATCGAGGGTGTGTGAGGGATCAAGCTGAAAGCAGAGTATAAAAGAGCATACTGCAGGTAACGTCGGCACCTCATTCCACGCGGTATGCGTATGGGCTGCAACCGGGTAAGGCCAGGGAGAGTGAGATACTGCTCGCTTCCGAGTCGTCCGGAGGCACGTTTGATATAACCCCCTCCCAAGGTGACGCCTATAAAGTGAACTAATCTCGAGCTTCTTGTTCTAACGTGGATCTCTGCAAATTGAGATGTTAAGTCTAAGTTATAAACTAGCTTTTGGTAGTCGTGAATAGGAAGAGCAAAAAACGCGACTGCTATCAGTTAACGTGATGCGACAACGTTGGCCATAGGAACGGGCATCCAATCTCACACGGAGGACTTTACAAGAAAAACAACCAGCAGACGGACGATATGTGAGGTCCGGCGGTCCAGGCTTGTGAGGGTTCCTGAGAGGGACCAAACACCGTAGGTAGATCGTCGAGGTACTTGGTCAAATATTTCAACGGGGTTTAGATTGAATAATTATTATCAGTGAAGCGGGCTGCCCATCGCAAATGCTGCGATTCTGCAGGGAATGTAGAGTTTTGCATTCCGATCCATTTTAACGGGGAAAGAGTAGGTCCCTCTCACATGGGCGCTGCCATACTTTCGGATCATATAAAGGAACGGCAGCGAGGTATTTGTCGCCACGCCTTCGGTATCAGGGGACATCCTGCACTCTACAAGGCGCGCTAGTTAGGACTACTCAGCGACATTATCGGCCCCTAACGTACGACGTGCCCTTTAGTGAAACAGGTCTTTCGCCCGGTTATTTACCCATATGGGAGCAACTACCAACTTACTACACGTCGAACAGCTGAATACCTTTTGGATGGGGTTCTCGGTGAGACGGTTCCGTCCAGTACCCGTCAGCCGTCCCGGGTCGCGGTTTCCGATACAAATGACCGCACCTTGCCCAATGGTACCTTTCTGACCACATGACGTCTACAAAGACAAATGAACAGCCGTCGTTTGGGTCAGAAGCATGGCCCAAAACACGAGGGCTTTACAGGCGGTTGAGCATGTCTAATCCAAGGGGTGGTCAAAATCGCAGTTTTTTGGCTCCCAAGAATCTTCCTCTCGCCCGCGGCAAGCAATTACGCCCAGTCTTCCAGTACTCCCCATCCCCCGAACCATGGTTTTAACTGGTTGAAAGGCCCAACGCTCGGCTTGTTGTGGTAACGAGCGAAGTTTCAATCTAGGGCGGCTCGAAAGCGGCAGAGCGATAAAATCCTATATTAACTAGTTAACATCACGCACGAGCCTAGACCGGTGATGAGTGTTCCGTCAGCATCATCGTTGTAAATGCGACTTAGCGCCCGATGATAGAATCGCGGGTCCAGAAACTGAGATCAGAGACGGGGCGCGATGAAACCCTCACGGGCTACTGCCAGCGCACCTATGGCACCAGATATAATAGCTGGAATAAGCGACTGAACTACAACCCTGCAACCACACCTGGCATTCTGCGGTAGCGTCGCGGATTCCCGGTTCCGAAAGGCCCATGCAGCGGCCACCTCGGTGTTCATTTGTTTGATAGTCACAGAATCACCCCTCCCGTCATCTTTTCCCTAGCGTGGTCTGGCTTCAATCACAAGTTTAAATAGCTAACACTTTTGAACTATACTTGGGCCCCTTTAAACATAACCGAGGCAGGGCTCTGACGACACTTACGTGGATTCTGGATCGGACGGGGTTAACGTTGGAACGGGCTAGGACCGTAAATGAGCTGGGCTTCAGCAAGATATATCGCGCGCACGTGCCCTAGTCCCCGGCCCCTACCGCCACATCCTCCTAAAGGTGGTTCCAGCAATCCCTAATCCTTAGAGCGTAGATCCGTTGGACTGTTGGCCATGAAATGGGGCCTAGACCGGCGAGGAACTAGAACGGCCGACCGACTTCAGTCGCGCAGATCGTCCTACATGGAAATAATCACCGCAAGGCCGAAAGAGACCCATTTAAGCCCGTTTTCTGCTGACCAAACAAGATAGGCATTTTAATATCAAACAAGCCATCAAGGTACAAATATTCGGGTAAACATCACGCCGCCGATTGCGTCTCGTGCAAGCGGACGGCTGGTTGCCTCACACCCGTTGCGATGTCTTTTTAAATAGCCTTCGGAGCTGGCGACGCGTGAGGTGTGCTATTCCTTATAGGGTTCCAAAACCATTAAGTCAGTTGAGAGGCGAGCAATTTGAAGAGATCTTAACTTTCCCGAAAGTCCACTGACCCGACACATGCTGCAGCGCAAACGCCGCTCAATGGACGCAAGGAATCTCCGCCTTGATGGAACGTGCTTTACCTTCAAGACGGCATCAAAAGTAGTGGATCCCTATATGCTCGAATCGAAGCCTTCCGATGAGAGCAGGAGAAGAGGTATCGTATTCCGGGAGATTAGGGTGTCTGGTATGCGTGGTCGCTTAGGGACAACACTCTAGCGGTCTAACACAGCCGGCGTGGACGAGTTTCGAACTAGTTGGGAACGTTCTAAGATCTAAAGTTAGATAATGTGTCGGGAGATATTTCTCGACTTCGCCGACTACCAAGAGGGGGCTCTCGTCCCGAGTTGACCGTTCAAGATCTATAGGAAGTTAAAGAAGGGTTTGATGTCACACAGTACGACCAACAGCGTAGCACTTCGCCGGCCAGATCGTGGGAACCAACCGTTGGATGCAATGTGGACCTTTCCAGTCGCTGTTCCACCGGCCTGACACGGGGTAAGTGAAGGATAGATCGTTCGCTGCCCGGGGTACCGCCCTGAGCGGATCAGTCTTTTGACGACAGCGGGTGACGTCCCGCTCACCAACTCTCCGACTTGGGGGCGGCCACAGCGCTTTGGAAACAGGAACGGCACGGACCCATGGACATGTGAAACGTCGACTCAAAGCCCAAGTGCTTTGCAAGCGCACCTTCTGCTAAGTAGCTACGGGACCTTCGATACTGTGGCCCGCCGCCTAAATACCGGGTGCTAAAATAGCTGAAGGCGCTTGCCGAATTTGATGAAACCCATGGCCTAAGTTACGCGGACCGTCACCCTCTAACCTCAAAGAAGCGATATCAAATCGAGGCGTGACTAGAGTCATTGATGAGCTACCCCTCCCACTTGTAACATGATAAGAGGACAAGACTTTTAGTGGGGCTAAGGGCAAAATCTCCGGTACGGTTTTCACGAATTCTGGGTAGAGGGGCCACGTAACGTCTCGTCGGAGTTCGGTTGAAACCGACGCGAATAGTACGAACCGACTGGACGAGGCGGCCTCAACTAGAATTTGGTGGGGTGTCGGAATCAATGGGTAATGATCTTTTCTTGTTACGAGGAAAAGCTAGCTGAACGTCACGACTAATCGACTCCTTGACTGATTTAAGTGAGGTCTTCAAGACTTTTACGGTCCAAGTACGGTACCTCACCTCCGCCACTTCCCCATGTCGTTGATCTCCAAACCATCATGGGTAGATTTAACACGTCACCTTTGTCAATTGTCTTCGATAGTAGAACTGTAGATCTAGGATGGCTTGATAAATCGCTCAAGGGAGTTGGAGTGCTATTGGTGATGATCCTGCCTGAAACGAGATTGCCGACTCATCGACAAGAGGCCGCCAGGGTTCGCGCCGGGTAGTCGGGGTGGTCTCAAGAGGCTCACCCTGATTCTTAACCTGGGCATCGACACTAAACAGACAATGCAAGTGGGTTACCGTTGATGGCGTTCATGGAACGACAGAACTACATGCACTTTAAACATGAAATCGTGTGGGGTTGGTTGCCCTGGTTTCACAGTTTGAATACGGAAGTCGAGACCGCCCGCAATATACGTCAAGCTTACAGACCACACGCAGTCGGGTAGGCTTCTATCATTAATCACAAGAGGCGCTCCCGTGAGTGTTAATATCGGGTCATTCAAAAGGGGACTTTTCTTTGAAGCCCCTCGGTTCTCCCCGTGGTTCCTATTGGGGGATTCGCACATTAAATACGTGAATACAGTCACACCAGTAACGCGCCACTGCTGGCTTTTCGCTGATCAGAATATCCCATCGGAGTCTGGTGGTACAATAAGCGACGAGACACGTTATCTCATGTGGAGACATACCCACGAACCGTAGACCCGTTATGAACACCACCCAGATCTATCGGCTAACTCTGATTGATCTCATCGGGGTCCGCCGTATCGGCAACCCAGTCAGGAGTTACCCACGTCCTGGTCAAGCACGGACGGACGTGCTTTTCTCCAGCTGAAAATCGCTCCTCCCGTTAAAAGAGTGCCTCAACTCGCTTAAGGATAGACTATCCCATATGGTTAACATTGATAATGTTAGTGGGTGGACAAGCTCCGGATTTAACACGCCTGCCAGGCATGACGATACGAGGTTTCAGGTTGGTGAAGAACGGTTCCCGGCCCCTGCCGCGCGACGAATGAAGTACTCTTTCTATAACGCCGACGTCTAGGCGGGCACGATCGTCTGATTGCATCGTGGGAATGAATAAATACAAAAGACGAAGCTGAAAGCAACGTGACATGTGTGACGCCCTGCTGGGTACGCTGCCTCGTGTCGTTACGTGTGATACCACGCGACCTGTCGCTGTGTTCGCGCTAGATCCCACCCGCCATTGGGGAATGCAGAAAACGGCTACCCCACCGATGGCGCCGAGCGTAACAACCACTTAGTGCTGTACCGAGAGCTCCTAAGTATGCGTTCTAGAGTGTTTTGAGCATGAGCGTGTTTCTCTCTTCAAGATAACCGGTGTTTGCTGTAGCAGTTGTGAAACCGCCACATCATAAACTGAAAAACGCTCCCAGATTCCTAGGATTTAGACGAGCTTATCAGGAGTAGGCCCGCTTTTCAGTACCGTAGTGTGTTTGCGAGATCATACCACAGAAATCGCTACACGCAGTAAAGACGGGAGCGTCCTCAACTCATGAGCGCTGTTAGGTATGGTCGCAAGCTATTCGGCGGCGATCGAATTGGAAGGACGTTCACATCACGGCTCATGGCGGGACGTACTTGCTCGAGCCTGATTGGATATATAGCCTTGTACGAGCCTCTTCTGATCCCAGTTCCTTCTTGTTCGCTTGAGGCGGTGTGTAGGGGTCCGTGGAGGAGACGAGGGCTACGCCAGCTGAATTGGACACAGAAGTAGGTAGCCCAGATCAACCCGACTACTTCCCCCGTCAGCGTGATTCTTGTAAGGGGGCACGGAGCGAGATGGCCTCCCACAACGGCATGGAGGCCGTGGGTCCTAGTATGTGTACTGGGCGGAAGGCGTGAGACCAGGCTGCCTTCGTCACTGTTCGACGCGACCCGAGTGAGCGCGAGTCGTTTGTTCCCGCGCACGACTGATAGGCATCAGACAAATTAACGTGGTGCTAGTTGGCTATCCAATAAGGACTCCATCTGACCAAGCTGAAGGCCGACGTAGACAGCAGCACGATGAAAGCAGCAGGGAGGGGGATGTGGTGCAATACCGAAGCCACTGAGGTTCTCCGGCCATTAAGATAGTGAGGCTCTCAAAGTATCGTGCACCACGACAGAAGGAGGCTGAGATCGACTATAGGGGCACTACTAACACCCCGAGCACGCAATGAGGTTATGTGATATTGATAAATGCTAAGAGGGCCGTATCCACAAGGGGCGGCGACCGGACTTTAATGTTCATAAACCTGAGAAAAGAGACTCCCAGGGCGATGACGGATGGCTACAAGCGGGGGATGGTAACTAACCTTTAGTGTGCTGGCAAGACCACCCTGACTTGCGATTCTAAATCCGACCTCCTTGAGGATATTAACAATGCATCGCCTTACATACAAGTCAATAGGGCTTAATTTAACATTGCTGATGCACCCCACTTAGCGAAGGATCCGCCCTATAAGACCACTAACAGGCTAAGTTGTGATCCGCGTAAGAGCTAATAATGACGCCTACTATAGGACGGGCATAAATGGCTCAATAGGCGAGCCCGCTGAGACCGTCTCTCAGCGCGAGGCTACTCGGTTATCTACATGTTCTAATTGCGCCGACCCTCCCCAACGACGGGAAGCCAGGGCTCGTTGTAGCTCCGTTGCGTGGTATTATCATATGAGTGGTGGTATGACGATGCTTGACCGGCAGTTTCCAGACTATTCTATAGATACGAACAAAAGCCGTCGAGATGGAAAGGTTAACGTGGTGACCGGAGCGCAGACTTAAAGGAGTAAGCGGGCGTTCCGATTACCTGCAGTTCCCTTGATCGCCCACTCTACTGCCCCCCGCGTTCCCGGTGACCTGAAATATTAAAAGACCGCGTCTGCCATGTCTGATCTGATTGCCAGTGTGTGTGCATTATCGCACTCGGCGGAAACCTACTCATACCCCGCGCGGAACGAGTCACTCGCAACAACATTCGTTGTGCTTCGTTACCCATCAATACGAGCTCAATTCTTAACGGAGCACTGGGGAACTGGTAGTCCCGATCTTGGTGTATGTCAACGGGCGGATGTGACGTGAAAAACAGACCGCAGTCAAGCCCCCAATTGGGACATCTGGAGACTCGATCCGTGGTATCAAGTCTCAGCGTGAAAAGTTCGACCTGGCGGCCGCGCGGTGTCGGTGGCCGTCGGGAATAGTAACTATGCCGATGAAATTGAGAATAGACGGAGCTGGGGCTGTCCCTTCCCCCTTACCGGGTTGATGTACGGGACTCGGTTCAAAGCTGGCTTTGGTGGGCCATGGCTCCCCACGAGAGCGTGGGAACTGCTGGTAAGGGTCAAGGCGTATGGATGTCCCAATAATGTAAGGTAATGGATCACCGCCCAAACATAGGCCGTTCGTTGGTATCCGCGGCATCTGTGGTGCTCCATGCCCACGACGGCCCTATAAAGGTCTTATGATACAGGAGGTCGCAGCACGAGCAGCAAACCTTGAAACCGCTTTGTCGTCCTCCGATGCCCCAAGGTGGTGCAGAGCTACTCACGCGATCGATCCGATTCACATCCGCATAGGCCGGGTAAGGCGGCGATATGCAAGATTCATGCCTGATTGTGAAGAGGAATCAGGCTGTAGGTTGAGACGTGTTTCGGGAAAACGTATTTCAGGGCGATTACCCACATTGGGTAGCCGGAGGTGGCTAACTCCGCAGGGCTTCTGTTCAGCCCCATGTGGCTTATTTATTTGCGTCGCGTAAATCGATTAACGCTCGCGGGGTGTCGCTCGCGCATACGCTTTCTCCGTCCACGTGGCTGCAGATTTGCGATCTCGATTCCTCGCTAGTTAACGAGCATTCAAGTGCCTATGGTCCGGAATCCCTCGGTGAGTACGCCACTTTGCTCAGCTTCCCGGGTTTGGTAAATAATGCGTGGCCTCCAGGACGTCCTCCTGTGTCAGTGGGGTGGGTGCTAAGCGACCAGGACATAAGGCTACCATTACATCCGCAGAGCCTCTGACGCGGCCAGGTTGCGAAGATCAATGCCGCCCTATCGAATGAGGGGCGCGACAGTCCGTACGGATTCGCGCAACGTGCCCAACATTGGCTCGGTTTGCAAAGGCAGCAGGGTCCATAAAATATATTAGAAACCAACTTGAGGTAGAGAAGTCGGTTAAGAGCGGGGGGGCAGCAGTCGGGCCCAGGCGATAGGTCAGTTGTTAGAATTCCGCCGAGAGTGCGAAAGAGTGGTCGCTTATTCTACCAGTTGTCTGTCTACCTAGACTGAAATCGGATAGCGTCGCGACGACGCGTCTCCCACCAATAGTGTACGACCCAAGATGCACCATACCTGTGCACTTGAAGTGAACTTTGGTTCTGAGACCGGCCAGGATCGCCCATCAAGGGCGGGTCAAACATGCCATCCACACGTGCGTCGAACTGCTGGAACAGCTGAGATGTGGCCTTGTGTATTATACCTAACAAATAGCATCAGTTACCCCCGCCGGCCACTGAACAGAAGTCGGAGCGAAGCTGGCCTAGAATGAAGTATAAAGCAAAGGCGACGAGGTATCATTTGGGTCAAAGTGAACCTATGTCGGCTGTTGCCGTGTAAAACGGCTACCGTGGCATCGAGGTTTGTTGCCCACCCAGGTATCTCGGTAGTGATTCGTAGGGGGCCGCAAAGGTTAAGGAGAATACTGCCACCGGGATTGGAGCGTTAACCTTAATTTTTTGGAATCGTTTTCCTCGGCTATGCTACGGTTGACATGTTGTTTCTGAGACGATCCATGGGTCTAAGGACTGCCACCAGAGCTGAAACTAGGCAGCGTTTTTGACCCGGCAGCAGGGGAATGATTTATCGACATAATAAATAGCGTTTCTCCACCATACCGCAAAACCAAATTTACGGTAGTAGCTTTCTAGGAAGTGTGGCGCCAATCGATAAAGACCTTAATCAGAAGTGCCGTCCGCCGTGGTATTTAGGCTCAGGGGTCAGTGAGGTTTCGTCAACTATAGTCGTTCTGTCAACCCACGCGCCACCGTGGAGGGGATTTCTTCATCTTAGGGGGAAACGCTTATGCACGGAACTGAATAATGGTGCAGGATGTACCGAATAGGAGAAGAGAGAGCGCCAAACAGGCTTATCTCCTTAGTCTCATTATACGAGATTAGGGATAATCAGGGCACGTAAGTCAGTATGGCAGTGTTCGCACTGGACTTGGAGGAGAAAAGGGTTGAAGCCAATGAGGGTGCTGCCGATTCCGTTCCGAGGGTGTCCAAACTTTCTAGCATATCGGCAGTTACGGCGGTAAAACGTTCACGGTCTGGAACTCGGGTCGTCCCCCTCCAACAACGAGAAGGCTGACTTGGATAGACGCAAAAATCCGGGGTATAACTATGTGACTTTATGGTCCGCCACGACAAGGTTGGAGGGGTCAACCCTTGCCAGCAGAGGCCGTCTACAACACACAGCCAATCCCGTCCCTGGAGGCCGATGGTAATGTAACCGAACCGGTGTCGACCGGGGTCGTAGCTCGGTTAAACCAGACCTTCGTAGGATATTAGCGGGTCTGGTATCTTCTGTGACATGATTGCTTCCGGCATGGCCGATTCTCTACTGGGCGCGTGGACAGGTCCCAGCAGACCACGTGCAGTTACCGCACTCACCACAGCCCCAAAGCTGTGCCCGATGATCGTGCAGTAGTGACCCGATGCTCGCGCGAGGAGTTCTACGGCACGACTCGGACCTTGCAGTAGGTGACTCCACTCTACGTTGTCCCTTCGGCCTCCCGTCGTAGTACGGTGACGAGGGTCGCGGGCACTTTGACACGGTGGGCTCGCAGCAGTGCAGTGCGTTAGGCTTAAAGTCTTCAGCCCGACGTCGTAACTTGCTGGTCGAGGGCTTGGCCTAATGTGGTTCGTGACCCGATGATTGGGGCCGAACACTCGTAACTCGATGACGTGAAGTGGTGGACGTGCCGATGCCGAGGAGGAGATGTCACGCACCCGGGCTCCCTGATTGGAGACATAGCGTCCTTCGTCAGCTGGTGGGGATCTAGTGGCCCACTAACCTACGCAGTTGTGCTTTTCGCACCTGAAGGAGCGCTTCGGCCTGGCTGACTTCGAAATCACCTCGGTGGCTTACTCAATACCTCCCCCCGACCCCCTCGCCGAATCGCCGGTAAGATCCGTGTGTAAAGGGCCAACTTATAAATACCCACGTTCGGCTCTTCTAAAGCACGCAGGCGACTGCGAAGTTTTACAGGCCGATGGTACGCCCCGCCATAGAGCTCAGCGTTTTTATCACGCGAAACCAGCTTTAATTTATTAGGCTGGCAGTACCGGCCGTCAGACCGTATCGTGTTACCGCATTGCGTAGCTTTGTAGTTGGTAACACCCCGCTGCACTATACCATTGCTTGTCCGAGTCCTAAACTAATATTCAGTCCCTCGTAATGGTGGCTGCCCCGGACCGCCTGCCCCCAGGAACAACATCGATTTTACCGATCATCACTCGCTGGGCTACTGGATAAAACAGTGGGACGTGGTTAATTCATCGCGCACCCAATTAAATGCCAACGCTTTCGGTAGCTGGCGCTCATAAGCCGGAACACACAGCAATTTAGCACCAAGTAGTCCCGATCGATTTGGTGGTACAGGCTCACTTAAGTACATAAATGACGAGGCCACAGTGGCGCACGGAAGGGGGTGCCGAAGTTGTGCTATTCTATCCGTCCTACCTCAATTACGCTGATACGGGTCAGCCTTGACGGTAATGTCTGCGTTACGACGATGCTTTGATACCTCGGGCCCTTGGCTTGTCTTGCGGCCTCCGGACAAACCTGAAACTGGTATCGCACGTTCCTCGGTAGGAGCCGAATGGGTGGCGTGATTCTGTTCGTGCATTTTTGTCGCATGCCTAAGGGGCTATCTGATCAACTGGTCGGCGTTCTCCGGCTACCAGCCGAATTTCTCCTCCCCGGAATTGCACTAGGAGGTGCTGCTGATGCCAAGACTCTCGTGATTTTTACTGTAGCAGAAGTGAGAATGAAGCTCAAGATAACATGCGACTAGTAGCAAGGTGTGCATGAGATGGCAGTGGACATCTCGCCAACCCGAAAGGGACGCCCGTTTGAGAAACCCATGGCCACAGGGGTTGTTCCTGCGCTAAAATCTGATTAACCGCCCTAAACAGCGCCCGGGAGTGTGTATCTGGCCTTAGTTAAGGCCCCGGCGGGTTGTGACGGGTTACGTACCTCGTTTGGCTAGGGGTTCGGTATAGCGGTCCCTCCTGGGGCTCCAATGGTCGTTACCTTGGGATTCTTTCAGAGTGAGACGAAGTCCATCACGCAGTCCAGCTGGAACAATTTCAGCCCTTTAGAGGCCTCTATGGGTCATCTCGTAGATAGCTCCCCTGGCGCCTTTCGAGAGAGCACGGGGCGTGGAATGTGCCTCATCAGCGGTTTTGTCTGACGACCTCCGACTTCAGAATAGCTTCTGGACTATCCCATACTGGGATTATCGGTGTTGGCTTTCCTTCCCACTACTTATATGGCGATAGGTGTCAATCTTCGCCGTGAAACCCTCAAGTACCCTCGTATTAGTTAGGGTCTCCGACAGAAACGTTTGCCTCATAGAATCCTGTTTCTAGATCTTTCGGTCGACAACGTCGCGCCCTATCATTGGCCCCGACAGGGCCTGGGGGTCCGCAATTCATGCTGATAGGCTGACAACAACGGGAGCCAGATAAGAGCACTCCTTTGGGCCCCCTCTAGCATGGGGATCTCAGTTCGAGTAAGAGACGAAGCTTAAGGCCCGCCCCGTCCACGGGGCCGGTGGTCCCTTATCGGACGCCAGCGAACCACTCATTTTCTCCGAATGTACGGAGCGGCAGACTGAACAGGTGGCTTGTCCGTTACAACCCGTGGATCGCAATCACTGTAACCCCTCATCCTCGTTCGTGGAGCAGGCTAGAGCATTTGTGCTACTTGGCCCCTACTGACAGAGGGCGTCGGTCGTTGCTCATTGGCCAGCGCAACGCACCAGCACGAGATGCGATATCCCCCCGTATTTGAGCATTTATTTGCTTACTGATCTGCAAGAGTCTGCCGAGAATGGGGGTGCGGATCAAATGTCTCTAGTTAATATACTTGGAAGCGGGATAGTTCGTAGCTGGCCGGGTGAGAAGAGTGGATTCGTTTGGGAACATCCAACCCATTCGGCCACTCTGCTTAGAAGACTAAGGCGCACATGGGGTTTTACTACTAGGTTCTTCACATCCGCCCCGTAATGACTCCGGGGAATGGCGAAGCTACTACTCTCGCGCGCACTCTCACGGGGGCAACAGACTCACATTTAACGTTCCCAACTGGAGCAACGGCCAGGTGGCGTCACTGTCGCAATGCCCTCGTACCTGTGTGTCTATCGGGAACTCAGATACTGCTTGGGTACCCGTAAGTTCCGAGAAGTCTCTGGTGGGTTTGTCTCACCTTGAGTTTTAGCTATAATCTCGCATTACCGGCCTACCGCGTCTGCAGCCGGGGGCTGGGCGCTACCCTGTGTCCGATTAATCAGAACTCCACGTAGCTGGAAATGGAAGCGTCACGCTCTAACGAACTTCTCCGGGCAACAAATGATTGTCGAGATCGTCGTCCCATGAGGGTATGCGATACGGTCAAGACAGAAGGGTGAGCCCGCTACACGGCTATTCAAACGTGTTTCTCTACTACGACTAAGTCCTAGTTAAGTGAACGGCGTACTGGCCGGTGTGGTATATCGACGATCCAAGGTATGCGTTGAGTTTGGGAGATCTAATCGCCGAGAAGATTGGATCCTAAGTAGGTCCCATCGCGTTCACGAATGAACCTTTTAGAGCTGGGCGGCAGCTTGAGGGGACATATGGGCAGTAGCCCACTACCTTTGCCAACGGTGGGACATCTCCGAGTCTCTGCGATTGTCACTGCTGATGGCCGTTATACTATCAACTCGCCGGTCGTGATCCTAATTTTTTTCCACAACTGGTCCGCTAATGTAGCACTCTATGTTTGCTAAGGGTTGAACCTGCGGTTTCGGCTTCTTTTACTGAGGTTTGATGTCGATCAAGGACTACTGGGGGAGAGCCTTGCTTCTCCGTGGCAGGCGAATTGAGCCACCTTGCGATAGGGCCAGCTTAATGGGCGACGTACGGGCGAGGACTCCCGTACCGCCAAACGCACACGTCTGACCTAGTCTTTCTTGCGTGTTGCACTTGGTTTCCGACGTGGCATACAATCCATAGCTGTTTAATTTAACTCTCAGTCCACCCTTTTAGGCCTTCGGTCTATTCTACTTTTACATACCGTTCTGCACCGTACGATGCTATGTGTAGCTTCTTGCTCGTCGTAGGTGATAAAAGTTCACACTGAGACGGCAAGTGACCGTGGCTGTTCTACCGATGTCCGAACGCAGCTCTCGGTGGATTATACACATCCCTCTTAACGACAGGACTACCCGTAGAGTCGCCCAAAACCGGCCGGGGTATAAATTTGTTCGTTAGTACTCATTTAGTTGTAGTGCTGTGACAGATGGGGGCCGCTCTGACCTGGCTAAATTGTTCCTGTGGTCATGGCGTAGAGATGGGTAGGGTAGTTGCAGCTATTGCGCATTTGTTGCCCATGTCGTAAAGCAGTCAGCCTCTCGGGAGTGGCCCCTCTTAGCCGTGCCGGACCTTATCGTTTCCCGTCGTCCCAGTTCGTTGTCACAGTCCCGCCGCCGGTTAGACTAAATCTATGTCACCGATACAACGAAGGATGAAAAGTACCAGAGCGACGTGCGGTACCGACATCCTTGACATTAGCTGGCCCCAGAGATCACACATACCCTGGCGCGCCTTCAAGCTGATCGTGGCCGTGGGACGCCGGCCTAACTCATGTAGTGTGGAGCTCGGGATTTTTAGGGTTTTCCGAGTCAGGCAGTCGATTTCATCCGGTCGAGCGGGATAAAAGCCGATCCTTTATTATGATTTATGTACTTACAGTTAACGACGCTAGAGTAGCACACTGTCTTTTCTGCATGTCGGGCGCGCAGTTCACCTTGTGCTAACAAGTGATTTATAGACGTCACCGACTAAGATACTATACGTCGGGTGCGCACCGTTTCCCGATGGGGGGCATTGAAAGCCAATTCACGTGCGACCGTTTGGTGACAACGTCCATATATCTGGACCGCATTCATAACCTACTTACCTATAAATTAGTGGACGAGTTATGTGGAAATCGATTAATAATCTGGCTGTCGGATCAACTTATGTCTTTACGACCTGACTAAAGCCATACATCCCGTAGAATGCCCAGCTAGGCCAGGGCGGGATGAAAGATCAGTGGACCAACCCCCCACAATATCTCTACGACGTTGCACGAGGACGGGACGCTGGTGTCATCTTTTGTAGTCTATGGGCCCACGGCTGACTAAATCGAGCCGCCTTGCGTGAAAGGCTGACGGGCCGATAGTCACATAGAAGGTGTCCCATCTCAGACCTGCCCCGATTCCTAGATTCCCCTACGCATACTCAAGCACGCACCAATTGGGGGGTTGGAGTAGTATAGGGGTTTCGAATCCCGGTGGACGTATGTGGTAATGAGGCCCATGTTCCGGGGGGGGCCGCGCTGGATACAGACGCCCTAAAGGGGCGGTGGAGAAAACACGGGCGGGACCAATGGCTAAACATAAGCCGGGCACTGACCCCTCCGGTGCCATGGCTCACAGCTCCCAGTTACAATACTATTTTATTCGTTAAAGCCCCGCCAATCGTTGAGTAGCGATTCGCGAATTTACAACTTCGTCTATCCTGGCCTGTCCGTCTTGTATTCTCGTGTTCCACCGACTGACTCTCTCCATCTAGCGTAGGCAGTCATACTACCGACCGTCTAGCGTGATTCCACCAAAGCCCTCCAGAATGACAAATACCTCGTCTGCTAGGATCCCCGTTTAGCAAATACAGGCTCGTGCTTGGCCCGTGCCCATTTATTAACACTAATTTAACGGATACTCGCAACGCGCTCCTTCCACATTGTGACCAACATCTAACAAGCTAGTCCCTCTTGATACGACTCTACTTATCTGTCCGCCCACCTTGTTGCCAACACCTTAAACAACTGGGGCCCTCTAAAAAAAGTATCTAAAAGATCATTGTGCATAGCCGACGTCTGTGAGACTGACGGGCAGTCGACCCGTATGGGGAGTAAAAAACATCTACCGTAGCATAGTGATCAGGAGGCGATTTTAGGCGGGGCAGCCGCACGTGGACTTTTGTTTTGATTCAGTGGTTAGGTCGTAGCGGTCTAGCAAAGGGCTGTTTACCAGCCTCGGCCCCGTCCTCATACTAGGTGAGCACCCAGGTAGTGCCTTTTGAGGTCCGTGTCACTACCCTCTCTTGCCCTAGAAAGGCTGCTCACTATTAGGGGTGGCCTTGAGGTACAAAGCGAGGATAGCGACTGATGCGACCAGTATTTCTATCCCTGACGTCTCGCTCAGCCTTCACCTTGACGAGCGGAGAGGTCGGTGGTGTTTTGGGTTATGCCTGAGGTTTAGGAGCGGCCTTGTCGTGACCTATGGATTGAGTGATTCTAGCTACTGGATCGCCCACGCTTTCGAAAAGGGTGCCCCAGGTAGGTCCTCACTCCGCTGTCACCTGTTACCCATGGTCTGAATACTACCAGCAAGTAGCCGTGTGTTAAGGCCTCGTGAGTCTGGCAGGTGCCTTATTGCAGGTAATCTTCACGGACAGCTAACGTCGAACGGACAGGAATACAGTGCCGTAAGGCTCTACTTACCAGGGCCCCCGCACACAGACGTCGTTCTACCTCAAGTTGGGGTACCTGCGTGTACCGTAGCTGTAAAAGACAATGATGAGTCCAGTGACGGCTTGAGTGTGCTCGCCGAATGTTTTTTTCTGTCAATTGCATAAGTCCAACTTGCGACTAGTCGCTACTGTCGCGAGATGAAGTCCAGTGCGGTGCAGCAGACATCGATTAAGTAACTAGGGGTTTGAAAGGCACGCGGGGAACGTAGTTAATCCCGGCTTAGATTTTGCTCTGTACGTGTCTAGCTTCGCTGAGCCTGGGGGGGTTACGACACTGGTAGCATACCCGCTAAGCGACTGTTTCGGCGCTGTATCATTTGGTGCCGGTAGCGCGTGGTGGTCTTTCTGGGGGCCTGCGTACTCGCCTTCATTTCTCCTGCAGATGGTTGCCGATTCTCACCCATATCTCGCCGCAACGTTTGTGCGCCCCCCGTTTCGTGTAGCTACCCGGCTTCTGAGTAGCTTTGGTGACGACACCGTCCACATTTCGTGCGACGATTGCGCGGGTGTGCCACTGAAGTCTCTCGGCATGTGGGGTCCCCTCACGGTCGGTTGTAGAGTGAAGTAAGCTACAAGTTGCTCGTCGAAACACTAGGTTTACCATTTAAAAAGTCAACTAAATAGTTTGGATACGCGGAGTGAATGCGCCTGGGTTTTTTCTCACTCGTGCGAGTTGGACACACTTGGCGTGTCTTTCTACGGGGCGATAGACCACCTAGTCCCCCAAGCTCCTGGCCATGACACATTTACCGGTTGCAGCGAAGACCTTATTCTAGATCGACGGTGTCAACAATTAACATATTGCTGGGCTAGCTACACGACGTTAGTACTGAATATCCACTCGATACGTCTGATACTCCCTTCGTAGTGATGGGTAATTTTAATTCACTCACCGCGCGCGAGGCCGCGTGGTCCGTGAGCTGGCCAGATTGCGTGCTGCCGATGCGATGTATACGTCGTGCCAAAGTGATCGTTACAAGCCCTATATAATCCGCAGATGGGAGGCGTGAGTTTGTATATTCATGTTACGTGCTTCCCAGCTGGCAAGAGCGGGAGCTTGTATTCCGAAACCAATACTTCGTGAGCGATCGAGTGCTGGTTAAATGTACGGTCAACAAGAAGTCGAGCAAAACCTCGTTCAACCAACTACACGCATTTCCCGACGTCCATGCCTTTAGGGACGCTGCGACTCGAGCCAGACTTGCTCTTCCCTTTTACTAACCGGACGACCAAACACAGACGATGTAGTGTCGTTAAGGCCGCCACACTGGTTCATCGTTCCTCCTTCATTTTAACTGGGTCCCGCACATTGAGTGTGACTCCCGGCGATTGCAAAGGGAAATCTGTGAGCCCTCTCTCTACCAGTGTGTCATATGCGCAAAACCTTGGGATTAATCATCTCCGTCCCCCAAGCGGGCCCGCGGGCAAGCTAGTCAAGGTAAAGGAGTGGTTTGGTACTCGACGGAGTCAAAGATGGGCGTCGACCAACCGCGAGTTAAGTGAAATGGGTCCTTGACGTCCTAGCAGAAGCGAGAACTCGTTTTTCTAATGTGGCCAACTTCCGAGTGGTCGTTTATCCTGTATCCATGACTCATAAATCACTAGGACCACATGGAACGCATTTTTCTTGTCACTTTGCCTGGGGGCTTTAACGCTCTCCTAACGATGGCAGCGCTCGAGTTACCCCTTCCACGCACAGGCGTGTGGAAACGCTGTTAAAAGTTATTTCGTTCTACTCCCTAGATGGTAAGGTGTCCTTACAACGCGTCGACTTCCTTAAACCTCCTACGTGTTCTAATTTGGGATCATCCTATCGACATAGGTGTAGTAGCTGAATCACGAGGCATGTAGATGGCACGACTTCTCGATTTCCCTACTATGTGCTTTTTCAACAAACATAGTCTTCCCATTACCACCTGATTCGGATTCGTTTCATACACCCGCGTAGCCCTTGGCTCTTACTTGCGAGACTTGTTTTCCTCAGGTTACTAGCCTACCGGGCGGTGTGGGGCCCCATCAAAGTGGCCAACTCACCTGGCCTGTTAAGACCTTACTGGCTGCCTCGCATCCAAACCCCTCAGTGGGTTTACTCCGACAATTGATTCCGGAGACCAGTACAAGGATACAGGTGTTGGCTATTTGGGCCAAAGGAAGACCTAACCTAGCGCCTAAGCGACGTCTTACACCAAAAGTTGTTGCTGCCGATCTAGCAGGTACGCCCAGCGCATACGGTATCGGGGAAATGCATGGGGATCGGGGCGGCTAACTGATTGGAATCTAGAGCGTCCTACTGAATGTGCATCCTTAAGATAGCCTAACGCGACTCAAAAGCTTCGACCTCAGGTTCTTTGATCTTCATTGCAGACTATTATCCCCCACATAAGTACTAAGGAGTTCGATTACACAGTGACAGTATATCATGACGCTATGGCTACAGGGATTAGCACGGACTGACCGAAATACTGAAGTACTCAGGGAGTGAGTCTGTCGTAGCTGTACTACAGCCCTTCTATTGTCAAAGGCCAACTAATAGGGTTACGTGACCATGACCCGGCACGAGATTATCGCGCGCCCCTCTTACGAGAGTTGACGAGAGGTCTTATTAAAGAACGCGTGTTAAAATCCCTTTTTTAATGTGGTGTGTACACGGGATATAAGGAACCTATGATAGCTATGATCAGCAGACCGAACACAACTGGTCATGAGACAACGAGTCGTCGCGTAAAAAAGGTACTGTGCTAACGGAACGTGGGGACTGCCAAATCCTAGTTGCGCTCCTATTGGGCTCGCAACGCTGCTGTATTCAAGCGCGGATCGGCTCGCAGGTCCGGGTGCTCTTTCTCACCGTCACTCAAACATACGAATATTTGTATTGTATACAGGACGTCCCAGATCGTTTCTGCCGCGTTAGACGGTTGGTGGGCCCACGGGACACGGTCCGTCTTTGTTGCGTACCCCAACGCCGTACTGTAGTAATTGAAGAGAGACTTCACATAAGGCGCAGAATCTTCACCGGCACTGCACTCGCTGGACCACCGCATATTGGTCATTAGGTTGCATGCGCCGCTTGAACGGGGTTCAAGCTGGTCGATCTCGCGCAGCGCGGATTAATATCTTTACGTCTCACGATTGGTCGAGCACAGCTGCAAGTGTATCAGACTAAATAAAGTATTTCTGTCTAGGAACTTCCTCCTATCGCTCACGCCTATCGTGAGGACGCTATTACTGGTGTAAGAGCCCCGTAAGTGCGGTCAAAAACGATTAAGAATCAAGTACTTCTGAAAAAGACACATCGGTCGGTATATGATGGGTCCGAGAGCGCTATTATTAGGAACGTCTAACCGCATATCCCATACACGCAAGGCGGGGATGAGCGACATCACGTTCGAAGCTTGTCTCTGTTGGCGAGGGAGCTGTCTCCAGATGCAATGGTTTGCCCGCTAGCGAGTCGCCGGACCCTCGCGATCCGTATCCCCCCCAGTTCCCGTCCCGCGCGACGTTTCCAGCCTGTGCGCGCAACGCAAGTTTGCTAAGCTGCGGCGTTGAATGCGCTGGTAACTAGGTTAATACGGGGCTCCGTCCATATGGTTCTCGTTTACGCTGTCGCGGCGTGCGGCAGTGTTCAAAAACTCCCAAAATAGCGCTTTGCCCTACCTTCAGCGGCACGGGCACGTAGCCTAACACGTTGTGGTAACACGCTGTAGAATAGCAATGACGCCGGTGAGGTCTCGCTACGCCCCA
		</sequence>
		<sequence>
			<taxon idref="GEV2391_2016"/>
			ACGT GCGGGTAGCAGGCGCGTTGGCCAATACAAGCTCGGTGCGCTACCGTGCCCTCCGATCACTGTCTCGCGGGACCTCGCTCACCCATTTACGCTACCTCCTAAGGCTTTCGCCGGAGAAGCGGCTATGGAAGTTAACGTCTCGGTACTGTACTACCGAGAAGGAGTTGGTTCCGGGTTACAAATAGATAACGAAGCAGGCTATGGTTAGCGAACCTCCGGCTGCGCACTCCGGCTCTCGGTTCTGGCATTGGGCCCCCCCGAACAATAGACGATACGGAAAAGGTAGATATCGCAGGGCATAGCGCAGTGCACTGCTACTATAGCGTAAGGCTCGAGGGTCATATTAACACTGTACCGATCAAGCTTTCATCACTCAGGTAACCACATGTGAGACGTGTATGTGGAGTCGAGCACTTTGAACTTCTCAAATTAGGCGCCATCGTAGCGGCTTGTGAACGTCTGACCAGCCGCTCCTATGAATCGTGTCGGTATCCGTGAGATGGTAAGACCCCCAGAGATGCCATGCACCCGAAGACTCAACCCGATACCGAGCCGGCGGGGCACCGCGTGCGACACTCAATATGCCTCCTGGCGCGGCCGAGCTCCACCCGTCTTGGCCCCCTAGTCAGATGCTTGGGTCACGTCGCCCTACTGTGTGCATTATGCTTTCGATGGGCTTTGGGAACCTGCGCTAACCCTGGCCGCCCTAAATATCGGCCGTGCTTTCACTAGGGTACCCGCACCTTCCCGTAGCCCGGCATTGCGAAGCCAAACCGCGGAAGCAGGTCACCGTGGACTCTGACTGCAAATCCCAGGAGTTTTAACAGCGCCAGAGGTCCGTCACCGCTTCAATAAAGTTTTACAAAGCATATTGCTGAGTAACGCGTGACGCAACACAAATTATAATGAACTACATTGGCGAATGGGGTGCTTGGGTTGCATCATACGTGTTACATCCCTTATCTTGGCGGACTCTTACTAACATCTCGATGAAACCATAATGGTTGTTGTAGTTACTTCGGCAGAGTTGGGGCGTGAACATCCCTGGAGATATGCACATGGAGCTAATGGGATGCCTACTCGCCCGGATATTCCCCCTGTCGCCCCTGGGGTTTCCGCCCAGTCCCCCCGCGACGCTTTTTTACATAACGCGTCCGGCGAGGGAATTGCGTTCGGGGTGTTGCTTGGTTACTAGTTCTGACCGCAGCGCAAATAGACTTATGGGTATAGTGGCTTCATCAGTGCCAACCACTCCAGTTCTGAATAGCTTTAGATCGGACGTTCAGATCCCGTCTTAGTTGCAGACGAGCAATTCGTATGGGAAATACGATCAGGCCGCGACAGACTACTCTCAGGACCGCTCACCTGTTGCGTCATTCCGGCCTAGCCACAGAGTACAATGAGGGCGCAGTGTGAAGGGGATATGAGCTACCCTGTTTTCTCGTGAATATCGTGTGGGGTATCGGTCCGGAAGTCTCCGGTTCATATTGCCGCTTTGCCTAACTCGCCCCGCTAAGGGGTGGCAATCCAATCAGCTTCATGGCTGACGCGCTCGCTTGGTACGCCTTAAGAAAGATGGCTACTACCATCGCCACCGTGTTGACGTGAGGGATCTATTTTAAGTTGTGCCGCCATATACGGCGTCGCATATCAAATTAAGGAGCGAACGTTCAGTTTAGGAAAGCTCCGGGTTGTTCTAGACGCCAAGGTCACCTTAATGAACAGACGCCTCCGAGACTGGGGTAGCCTAAGAGTTGGGCAAGGACTTGCCGCGAGAGCAAGGTGCCAACATTGTATGACAGCGTTCGCGAACGTAACCGTTAACGATAGACACGCGGATGGCGGGGTGTAGTCCGAAAGATAGTTATGATAATTTTTCTACTCGCACTCCGGAAAGCTCGTAGCGATTGCCAGGCATCATAGACGAACACCCGCCTCGTCGAAGCGCCACATCTAGCCGTCGAAAAGGAGCTAGGCCCGCCCGCCGTCACTACCGTGTACTGACTTTGCCCAGTCCGACTTGGCCTGGGGGCACCATAAATGGTGCTTCGCGTCAAGCAGAGACCATTCCATGGTTCCCATCTTGCACATGTAACGCATGTGACAAACGGCCACCCCGAAACGGCGAACCCCCGGATTCAACGGCGTGGTAGGCATCACAGTGTCTTGTAGGCTATCGACGAAGTTCCGAATGATATACTGGTGGCAGATGGCGGGCTGATTCCTACAGCATGAGATTAGACGAGGAAGAGTGTGGATGGGGTGATTACTGGATTAAGCGGAGTGCGTCGCTGCCTTTACCACTAGGCCCGATGAGGATCCCTCGGAAACGCTCTGTAAAAGGGTCCACGCAATACAAGAATAAAAACTGCGCGTTGGGATAGCATTTGGCTCAAACAATTTGAATTGGGCATCGGGCCAGAGTCCTCATAACTACCCGGTACTGCATGGGGGTGAGAACTACCTGCTGCTTAGAGAACCCTTGCACACCAGGCCTGCTACCACCGCACTGTTTCAGAACGGCCGATGGCGCTATATCAATGTTTTAACACGTTAGTCAGAACCACACAGCTACTCGCCGCGTGCGTTACGGCAACGCCGCCGCTTGGACCCATCACTTGTCTACATCGTCATATGTCTCGCGAGCGGCACGAGTTTAGGTCGAGCACCACCAATAGGGTACATACTGACAAGGAGATTTAATCTAGTCCCCCTGTGACGCTGTACTACACAGCTCTACATCAGACACATAAAATGCTTCTGAGAGGGGGGAACACGAGCGTATCGCATTCATGTGTGGACAGGTTAAAGCTAAAACTGCATGATTTAAGGGGCAAGAGCAAGACGCCGAGGTAACCGCCCGAGCGGAGCCTGTAGCGTAGTCCATGTATGAATCATGTAGTTCGTTTGGGCATCAAATAGCGCGTATCCATTAGAAGAAACAGGCTACGGACAATTTACACCGCCCTCTACTGATGTCCTTACGCGCACTGCTCTTGGGCGTGAGTAGTGGGGCAAGTCGTCAGAGTTGCCTTAACATGAAACGGGACCTGAAGGAGTTGGCAATGTCATTAAGCCGTACCCGCCGCGCGACCCAGGTTATCGAGGGTGTGTGAGGGATCAAGCTGAAAGCAGAGTATAAAAGAGGATACTGCAGATAACGTCGGCACGTCATTCCACGCGGTATGCGTATGGGCTGCAACCGGGTAAGGCCAGGGAAGATGAGATACTGCTCGCTTCCGAGTCGTTGAAAAGGACCTTTCATATAACCCCCTCCCAAGGTGACGCCTATAAAGTGAACTAATCTCGAGGTTCTTGTTCTAACGTGGATCTCTGCAAATTGAGATGTTAAACCCGGGTTATAAACTAGCTTTTTGTAGTCGTGAATAGGAAGAGCAAAAAGCGGTGCTATGCCGCAGCGGGCCAGCTTAGGGCTCCCGCACGCACAAGAAAATGCTGGACTCCGCAGCGGAGCTTTTACAATAAAAACAACCAGCAGACGGACGATATGTGAGGTCCGGCGGTCCAGGCTTGTGAGGGTTCCTGCTGATAAATAAGTGCTGCAGGTAGATCGTCGAGGTACTTGGTCAAATATTTCAACGGGGTTTAGATTGAATAATTATTATCAGTGAAGCGGGCTGCCCATCGCAAATGCTGCGATTCTGCAGGGAATGTAGAGTTTTGCATTCCGATCCATTTTAACGGGGAAAGAGTAGGTCCCTCTCACATGGGCGCTGCCATACTTGCGGATCATATAAAGGAACGGCAGCGAGGTATTTGTCGCCACGCCTTCGGTATCAGGGGACATCCTGCACTCTACAAGGCGCGCTAGTTAGGACTACTCAGCGACATTGTCGGCGCCTAACGTACGACGTGCCCTTTAGTGAAACAGGTCTTTCGCCCGGTTATTTACCCATATGGGAGCAACTACCAACTTACTACACGTCGAACAGCTGAATACCTTCCATATGGGGTTCTCGGTGAGACGGTTCGGCCCAGTAACTGCCGGTTGCCCCTCCCTAGGATCTCCGATACAAATGACCGCACCTTGCCCAATGGTACCTTTCTGAATGTATGACACTCCCAAAGACAGGTGAATGATTCCCGCCCAACCCGCGGATAAAGGCTAAGCCTGAACAACTTGTTTTCGAAGCGGGGGCCCGCGGGGTAAGGGGTGGTCAAAATCGCAGTTTTTTGGCTCCCAAGAATCTTCCTCTCGCCCGCGGCAAGCAATTGCGTGGGCCTCCTATACGTCTTCTGCGCTGTGAAACATGGTTTTAACTGGTTGAACGGCCCAACGCTCGGCTTGTTGTGGTAACGAGCGAAGTTGCAACCTAGGGCGGCTCGAAAGCAGCAGAGCGACAAAATCCTATATTAACTAGTTAACATCACGCACGAGCCTAGACCGGTGATGAGTGTTCCGTCAGCATCATCGTTGTACGCGGAACTTACCGCTCAATGATGGAATCGCGGGTCCAGAAACTGAGATCAGAGACGGGGCGCGATGAAACCCTCACGGGCTACTGCCAGCGCACCTATGGCACCAGATATAATAGCTGGAATAAGCAACTAGATTATAGTCCCGGCATCGCGCCCGACATCCTGCGGCGGCCTCACGGATTCCCGGTTCCGAAAGGCCCATGCAGCGGCCACCTCGGTGTTCGCTCATTTGATAGTCACAGAATCACTTTCCTTGCTGCTCCCCTTTCTCTCCCATTCACCTCTAATGACAAGCCTAGATAGATGATTTCCCAGGATCGTGACCCGAATCCTTTAAACATAACCGAGGCAGGGCTCTGACGACACTTACGTGGATTCTGGATCGGACGGGGTTAACGTTGGAACGGGCTAGGACCGTAAATGAGCTGGGCTTCAGCAAGATATATCGCGCGCACGTGCCCTAGTCCCCGGCCCCTACCGCCACATCCTCCTAAAGGTGGTTCCAGCAATCCCTAATCCTTAGAGCGTAGATCCGTTGGACTGTTGGCCATGAAATGGGGCCTAGACCGGCGAGGAACTAGAACGGCCGACCGACTTCAGTCGCGCAGATCGTCCTACATGGAAATAATCACCGCAAGGCCTAAAGAGACCCATTTAAGCCCGTTTTCTGCTGACCAAACAAGATAGGCATTTTAATATCAAACAAGCCATCAAGGTACAAATATTCGGGTAAACATCACGCCGCCGATTGCGTCTCGTGCAAGCGGACGGCTGGTTGCCTCACACCCGGTGCGATGTCTTTTTAAATAGCCTTCGGAGCTGGCGACGCGTGAGGTGTGCTATTCCTTATAGGGTTCCAAAACCATTAAATCAGTTGAGAGGCGAGCGATTTGAAGAGATCTTAACTTTCCCGAAAGTCCACTGACCCGACACATGCTGCAGCGCAAACGCCGCTCAATGGACGCAAGGAATCTCCGCCTTGATGGAACGTGCTTTACCTTCAAGACGGCATCAAAAGTAGTGGATCCCTATATGCTCGAATAGAAGCCTCTCGGCCGACATCAGGGAAGAGGTATGGTATTCCGGGAGATTAGGGTGTCTGGTATGCGTGGCTCTTTAGGGACAAGACTCTAGCGGTCTAACACAGCCGGCGTGGACGAGTTTCGAACTAGTTGGGAACGTTCTAAGATCTAAAGTTAGATAATGTGTCGGGAGATATTTCTCGACTTCGTCGACTACCAACCAAAAAGCAGAACGAGTGCCCATGTAAGTAGTGCCCCCGAGAGGCCGAGGAAAGGCCCGATGTCACACAGTACGACCAACAGCGTAGCACTTCGCCGGCCAGATCGTGGGAACCAACCGTTGGATGCAATGTGGGCCTCGTAGGGTACCGCTTCACCGGCCTGACACGGGGTAAGTGAAGGATAGATCGTTCGCTGCCCGGGGTACCGCCCTGAGCGGATCAGTCTTTTGACGACAGCGGGTGACGTCCTTCGTTTTCGGGGCTCTACTTGGGGGCGGCCATAGCGCTTTGGAAACAGGAACGGCACGGACCCATGGACATGTGAAACGTCGACTCAAAGCCCAAGTGCTTTGCAGGCGCACCTTCTGCTAAGTAGCTACGGGACCTTCGATACTGTGGCCCGCCGCCTAAATACCGGGTGCTAAAATAGCTGAAGGCGCTTGCCGGATTTGATGAAACCCATGGCCTAAGTTACGCGGACCGTCACCCTCTGACCTCAAGGAAGCGATATCAAATCGAGGCGTGACTAGAGTCATTAACAATGCGTTTACTACACTTGTAAAATGATAAGAGGACACTGTCCGCGTCACAATCGGAATTGGGATCCTCGGTACGGTTTTCACGAATTCTGGGTAGAGGGGCCACGTAACGTCTCGTCGGAGTTCGGTTGAAACCGACGCGAATAGTACGAACCGACTGGACGAGGCGGCCTCAACTAGAATTTGGTGGGGTGTCGGCATAGATGCGTGATGATTTTCGTCCATGGCGGGCAGCGTCAAGGTGGGTTCTTTACACGGCTCCTTGCGCGGTTAACCTGGGTGGGACATTTAAAGCCGCTGAAACCTGGATATAGCACCTTTCCCAATGTGCTTCCCCATGTCGTTAATTCGCAGAACGTTTGAGGCGAACTCGGTGTTTTACTCCCTCAAAGGCCTTCTGATAGTAGAACTGTAGATCTAGGATGGCTTGATAAATCGCTCAAGGGAGTTGGAGTGCTATTGGTGATGATCCTGCCTGAAACGAGATTGCCGACTCATCGACAAGAGGCCGCCAGGGTTCGCGCCGGGTAGTCGGGGTGGTCTCAAGAGGCTCACTCTGATTCTTAACCTGGGCGCTCGCACCGAACAGACGGCCGAACCAAACTACCGTTGATGGCGTTCATGGAACGACAGAACTACATGCACTTTAAACATGAAATCGTGTGGGGTTGGTTGCCCTGGTCCGGTTCTTTGAAGACGGGCATCGGACTTATTGGCAATATACGTCAAATCCTTAGGTTGTCTATCACTAAGTAAACCTCTATCATTAATCACAAGAGGCGCTCCCGTGAGTGTTAATATCGGGTCATTCAAAAGGGGACTTTTTTTTGAAGCCCCTCGGTTCTCCCCGTGGTTCCTATTTGGGGATTCGCACATTAAATACGTGAATACAGTCACACCAGTAACGCGCCACTGCTGGCTTTTCGCTGATCAGAATATCCCATCGGAGTCTGGTGGTACAATAAGCGACGAGACACGTTATCTCATGTGGAGACATACCCACGAACCGTAGACCCGTTATGAACACCACCCAGATCTAACGGCTAACTCTGATTTACCCCATGATCGGCCAGTCTAGCGGCAACGTATGTAAGAGTTACCCACGTCCTGGTCAAGCACGGACGGACGTAACTTTCTGCAGCTGAAAATCGCTCCTCCCGTTAAAAGAGTGCCTCAACTCGCTTAAGGATGGACTATTTTCTCCAGTTCTTATGGCCAATATTGGTGGGTGGACAAGCTCCGGATTTAACACGCCTGCCAGGCATGACGATACGAGGTTTCAGGTTGGTGAAGAACGGTTCCCGGCCCCTGCCGCGCGACGCATGAAGTACTCTTTCTATAACGCCGACGTCTAGGCGGGCACGATCGTCTGATTGCATCGTGGGAATGAATAAATACAAAAGACGAAGCTGAAAGCAACGTGACATGTGTGACGCCCTGCTGGGTACGCTGCCTCGTGTCGTTACGTGTGATACCACGCGACCTGTCGCTGTGTTCGCGCTAGATCCCACCCGCCATTGGGGAATGCAGAAAACGGCTACCCCACCGATGGCGCCGAGCGTAACAACCACTTAGTGCTGTACCGAGAGCTCCTAAGTATGCGTTCTAGAGTGTTTTGAGCATGAGCGTGTTTCTCTCTTAAAGATAAGCGGTGTTTATCACGGGGATTATGGAACCGTCATATTATAAACTGAAAAACGCTCCCAGATTCCTAGGATTTAGACGAGCTTATCAGGAGTAGGCCCGCTTTTCAGTACCGTAGTGTGTTTGCGAGATCATACCACAGAAATCGCTACACGCAGTAAAGACGGGAGCGTCCTCAACTCATGAGCGCTGTTAGGTATGGTCGCAAGCTATTCGGCGGCGATCGAATTGGAAGGACGTTCACATCACGGCTCATGGCGGGACGTACTTGCTCGAGCCTGATTGGATATATAGCCTTGTACGAGCCTCTTCTGATCCCAGTTCCTTCTTGTTCGCTCGGAATAGCAGAGTGAACCCCGTGGAGGGAGTAGACACCCCGATGACTAGGCCCGGAGTGGAAGTATGCAGGAGGAGCTGCTTTAAGTACTCGTAGGAGTAAGACCGCTAGCACACAAAAGTGTTAGCTAGAGCAATTCTTCCACATCATGAAAGAATGCATCATCCTAGTATGTGTACTGGGCGGAAGGCGTGAGACTAGGTCGTCTTCATTATTGTTCGACGTATTTGAGGCCGGAGTAGTGTACTTGTTCCCGCGCACGACTGATAGGCATCAGACAAATTAACGTGGTGCTAGTTGGCTATCTGTTGGTAATCTGGCGCGACCAAGCTGAAGGCCGACGTAGGAGAACGCACGATGAAAGCAGCAGGGGGGGGGATGTGGTGCAATACCGAAGCCACTGAGGTTCTCAGGTCATTAATATAGTGAGGCTCTCAAAGTATCGTGCACCACGACAGAAGGAGGCTGAGATCGACTATAGGGGCACTACTAACACCCCGAGCACGCAATGAGGTTATGTGACATCCGCCAGGTGTCAGAAGACCGTACAGGAGGACAGTCGTGGCCGGATTGCGCTAGCCACAGGTTCAGGGGGGACAGCCTCCAGGGCGATGACGGATGGCTACAAGCGGGGGATGGTAACTAATCAGTACTGGATCGGCAAGACCACCCTGACTTGCGATTCTAAATCCGACCTCCTTGAGGATATTAACAATGCATCGCCTTACATACAAGTCAATAGGGCCTAATTTAACATTGCTGATGCACCCCACTTAGCGAAGGATCCGCCCTATAAGACCACTAACAGGCTAAGTTGTGATCCGCGTAAGAGCTAATAACGACGCCTACTATAGGACGGGCATAAATGGCTCAATAGGCAGTTTTAACAACAGTAATGGCGAGCGCGAGGCTACTCGGTTATCTACATGTTCTAATTGCGCCGACCCTTCCCAGGACTAAAGGATTGAAACTCGTTGTAGCTCCGTTGCGTGGTCCGGCGGCATGAGTGATGGTATGACGAGGCTTGACCGGCAGTTTCCAGACTATTCTATAGATACGAACGAAAGCCGTCAAGATGGAAAGGTTAACGTGGTGACCGGAGCGCAGACTTAAAGGAGTAAGCGGGCGTTCCGATTACCTGCAGTTCCCTTGATCGCCCACTCTACTGCCCCCCGCGTTCCCGGTGACCTGAAATATTAAAAGAGTACGTCTGCCATGTCTGATCTGATTGCCAGTGTGTGTGCATTATCGCACTCGGCGGAAACCTACTCATACCTAATATCAGGTAGCGCAGCACTGACGGCACCTTCCATATCCTACTACCTGCTGGCTTGGCTCTGACCCTTAACGGAGCACTGGGGAACTGGTAGTCCCGATCTTGGTGTATGTCAACGGGCGGATGTGACGTGAAAAACAGACCGCAGTCAAGCCCCCAATTGGGACATCTGGAGACTCGATCCGTGGTATCAAGTCTCAGCGTGAAAAGTTCGACCTGGCGGCCGCGCGGTGTCGGTGGCCGTCGGGAATAGTAACTATGCCGATGAAATTAGAGCTAGACGGAGCTGGAGCTGTCCCTTCCCCCTTACCGGGTTGATGTACGGGACTCGGTTCAAAGCTGGCTTTGGTGGGCCATGGCTCCCCACGAGAGCGTGGGAACTGCTGGTAAGGGTCAAGGCGTATGGATGTCCCAATAATGTAAGGTAATGGATCACCGCCCAAACATAGGCCGTTCGTTGGTATCCGCGGCATCTGTGGTGCTCCATGCCCACGACGGCCCTATAAAGGACTTATGATACAGGAGGTCCCAGCACGAGCAGCAAACCTTGAAACCGCTTTGTCGTCCTCCGATGCCCCAAGGTGGTGCAGAGCTACTCACGCGATCGATCCGATTCACATCCGCATAGGCCGGGTAAGGCGGCGATATGCAAGATTCATGCCTGATTGTGAAGAGGAATCAGGCTGTAGGTTGAGACGTGTTTCGGGAAAACGTATTTCAGGGCGATTACCCACATTGGGTAGCCGGAGGTGGCTAACTCCGCAGGGCTTCTGTTCAGCCCCATGTGGCTTATTTATTTGCGTCGCGTAAATCGATTAACGCTCGCGGGGTGTCGCTCGCGCATACGCTTTCTCCGTCCACGTGGCTGCAGATTTGCGATCTCGACCGATCATACACCGGTAAGCACCTGCACACCTATGGTCCGGAACACCTCAGCGAATACGCCACCTCGCTTGCCCTCTCGGGTTTGGTAAATAATGCGTGGCCTCCAGGACGTCCTCCTGTGTCAGTGGGGTGGGTGCTAAGCGACCAGGACATAAGGCTACCATTACATCCGCAGAGCCTCTGACGCGGCCAGGTTGCGAAGATCGATAAAGTACCCTGAAATGGAAAACGTACAGACATGGGTCGATTCGCGCAACGTGCCCAACATTGGCTGCCCCCATAAAGGCAGCGAAGCCTCCGGAACATTTTGCGGTTTGTGCCGGTACCACAGAACTCGTTAGAGCTTGAAGGACAGCAGCCGGGCACAAAAAACGATCTGATCCCCGCGGCCTCGCCAAAACTCTAGAGAGAGCTGTATTCGAGACGTTGACGAGTCGCGTGGTTGGGAAAACGCCGGGTAACGTCGCGACGACGCGTCTCCCACCAATAGTGTACGACCCAAAGCCTGAGGCCATCCCACAGTCAGAGTGAACTTTGGTTCTGAGACCGGCCAGGATCGCCCATCAAGGGCGGGTCAAACATGGCATCCACACGTGCGTCGAACTGCTGGAACAGCTGAGATGTGGCCTTGCGCGCCACATTCAAGGAATAGCATCAGTTACCCCCGCCGGCCACTGAACAGGGGTTGGAATGACCCCGACTCGAGACAGCAGCCGGGACGGCATCAGTGGGTCATCATTTGGGTCAAAGTGAACATATGTCGGCTGTTGGGTCCCAAAGCGGCTACCGTGGCATCGAGGTTTGTTGCCCACCCAGGTATCTCGGTAGTGATTCGTAGGGGGCCGCAAAGGTTAAGGAGAATACTGCCACCGGGATTGGAGCGTTAACCTTAATTTTTTGGAATCGTTTTCCTCGGCTATGCTACGGTTGACATACCATTTTCGGAGTAGGTTGCACACGCGGCAGTCGAGGTGGAGCGTCAAACTAGGCAGCGTTTTTGACCCGGCAGCAGGGGAATGATTTAGCGACATACTAAATAGCGTTTCTCCACCACGTGAAGGGCGTGGGCGCGTGACGACGATTCCACGAAAAGCACGGCGCCAATCGATAAAGACCTTAATCAGAAGTGCCGTCCGCCGTGGTATTTAGGTTCAGGGGTCAGTGAGGTTTCGTCAACTATAGTCGTTCTGTCAACCCACGCGCCACCGTGGAGGGGATTTCTTCATCTTAGGGGGAAACGCTTACATGCAAGGTTAGTCGGCGGCATGGGATGTACTAAACGAAGACGAGAGAAGCGCCAAACAGGCTTATCTCCTTAGTCTCATTATACGAGATTAGGGATAATCAGGGTACGTAAGTCAGTATGGCAGTGTTCGCACTGGACTTGGAGGAGAAAAGGGTTGAAGCCAATGAGGGTGCTGCCGATTCCGGTCCGAGGGTGTCCAAACTTTCTAGCATATCGGCAGTTACGGCGGTAAAACGTTCACGGTCTGGAACTCGGGTCGTCCCCCTCCAACAACGAGAAGGCCAGTCCACGAGAAAGTGGGGGGCGAATTCGTGATTGCAAGGACCCACAACTTATTCTCATGAGGTTGGAGGGGTCAACCCTTGCCAGCAGAGGCCGTCTACAACACACAGCCAAATTGACTGTAAAGCAATCGCAACGGTTCAACGAGATACACAGAGATTGTAGCTGTGCTGTGAAGGAATTAGACCTTCGTAGGATATTAGCGGGTCTGGTATCTTCTGTGACATGATTGCTTCTCGCATGGCCGATTCTCTACTGGGCGCGTGGACAGGTCCCAGCAGACCACGTGCAGTTACCGCACTCACCACAAGTACAAGATCACATTTGAGCGCAGCATGATAGCGGATGGGGCACAGCCAAACCCGCTCCATGACACGGTCTGTGCCTTGCAGTAGGTGACTCCACTCTACGTTGTCCCTTCGGCCTCCCGTCGTAGTACGGTGACGAGGGTCGCGGGCACTTTGACACGGTGGGCTCGCAGCAGTGCAGTGCGTTAGGCTTAAAGTCTTCAATTTAACATCTCAGTCGATCAATTACGGGCTCGCTTCGATGTCACCTACACTGTAGCAGCGAAAAGGCGGTGTTGAAGGCGCAACAGCGTCGGATGACAAGTTCCTGCGCAGTGGGAGCCGAGCATTGTGTGTACAAATTTATCACGCCAGCCTGCGCACGGATTTACTGAGTGGCCCGAGTTCCGGGGCTCGTCAGACTACACAACCATCCCTGTTAGACATGCGAAATCGTGTCGGCCTGGCTGACTTCGAAATCACCTCGGTGGCTTACTCAATACCTCCCCCCGACCCCCTCGCCGAATCGCCGGTAAGATCCGTGTGTAAAGGGCCAACTTATAAATACCCACGTTCGGCTCTTCTAAAGCACACAGGCGACTGCGAAGTTTTACAGGCCGATGGTACGCCCCGCCATAGAGCTCAGCGTTTTTATCACGCGAACCTCACTTTAATTTATTAGGCTGGTGACATCAGAAGCAAGGCGGCATGATGCCTCCATATTGCGTAGCTTTGTAGTTGGTAACACCCCGCTGCACTATACCATTGCTTGTCCGAGTCCTAAACTAATATTCAAGATCTCGTAATGGTGGCTGCCCCGGACCGCCTGCCCCCAGGAACAACATCGATTTTACCGATCATCACTCGCTGGGTTACTGGATAAAACAGTGGGACGTGGTTAATTCATCGCGCACCCAATTAAATGCGGGTAGGTTGATCGATCAATGTTCATAAGCCGGAACACACAGGAATTTAGCACCAAGTAGTCTCGATCGATTTGGTGGTACAGGCCTGCTTAAGTACATAAATGACGAGGCCACAGTGGCGCACGGAAGGGGGTGCCGAAGTTGTGCTATTCTATCCGTCCTACCTCAATTACGCTGATACGAGTCAGCCTTGACGGTAATGTCTGCGTTACGACGATGCTTTGATACCTCGGGCCCTTGGCTTGTCTTGCGGCCTCCGGACAAACCTGAAACTGGTATCGCACGTCCCTCGGTAGGAGCCGAATGGCTGGCGTGATTCTGTTCGTGCATTTTTGTCGCATGCCTGAGGGGCTATCTTATCAACTGGTCCGCGTTCTCCGGCTACCAGCCGAATTTCTCCTCCCCGGAATTGCACTAGGAGGTGCTGCTGATGCCAAGACTCTCGTGATTTTTACTGTAGCAGAAGTGAGAATGAAGCTCAAACATGGGGACACTCAGGGCCGGTGCTCATGCCGCCGTACCACCCGCGTGCACTTCACCCGAAAGGGACGCCCGTTTGAGAAACCCATGGCCACAGAGACTGTTATCATGCTAAAATCTGATTAACCGCCCTAAACAGCGCCCGGGAGTGTGTATCTGGCCTTAGTTAAGGCCCCGGCGGGTTGTGACGGGTTACGTACCTCGTTTGGCTAGGGGTTCGGTATAGCGGTCCCTCCTGGGGCTCCAATGGTCGTTACCTTGGGATTCTTTCAGAGTGAGACGAAGTCCATCACGCAGTCCAGCTGGAACGGCTCTAATGGCCCGAGGCAACTCGCAGGTCATCTCGTAGATAGCTCCCCTGGCGCCTTCTAGTGAGATGTTGCCTCGACTGGGTGTTCGGCAACCAATTTTCCTTGATCATTTCTCGTTTCAGAATAGCTTCTGGACAATCCCATACTGGGATTATCGGTGTTGGTCCCCTCCTTTGGCTTCCGCGCCGTGATAGGTGCCAATCTTCGCCGTGAAACCCTCAAGTACCTCTACGGTGGCGGAGACGCACGGTGAGGGTACCCCCACGGCGAGGTTTGACCCTGGCCCTCCTCCACTAGTGCCACTTTATGTTGCTATTGCACATGATGAGCCCCGAACACCCAAGGTTAGCATCGGCGGATAACGCGGGACAATCACTGCGCGGCGACACCCTCTCAAATCCTTCTCAGTATCAAAATGCTAGTTCAAGTAAGAGACGAAGCTTAATCATCCTACTACTTGCGGGGCCGGTGGTCCCTTATCGGACGCCAGCGAACCACTCATTTTCTCCGAATGTACGGAGCGGCAGACTGAACAGGTGGCTTGTCCGGCGCAACCCGTGGATCGCAATCACTGTAACCCCTCATCCTCGTTCGCGAGACGGTCTGTACGGCCAATATTACTTGGCCCCTACTGACAGAGGGCGTCGGTAGTTGCTCATTGGCCAGCGCAACGCACCAGCACGAGATGCGATATCCCCCCGTATTTGAGCATTTATTTGCTTACTGATCTGCAAGAGTCTGCCGAGAATGGGGGTGCGGATCAAATGTCTCTAGTTAATATACTTGGAAGCGGGATAGTTCGTAGCTGGCCCCCGAGGGGCCACAAGCCTTCCCGCCGACATCCAACCCATTCGGCCACTCTGCCGGTGAGACTAAGGCGCACATGGGGTTTTATCGTCGTACTTCCGAGCTTTATTTCGAAATGGCCGTGAGGGTCAACAGAATCCTTGTCTTTCTCTCTTCCTCGGTAATACCGGTGAGCTCGCATCCAGCCCGCGTGGCTCCGATGGAAATCGAATGGTATAGTTCGGATGCCATCTCCACGCCCGCGCATCTATCGGGAGGCTGCCCGATCACCACGTACTGCCAAATTCCGAGTAGTCTCTGGTGGGTTTGTCTCACCTTGAGTTTTAGCTATAATCTCGCATTACCGGCCTACCGCGTCTGCAGCCGGGGGCTGGGCGCTACCCTGTGTCCGATTAATCAAGAGCTCACGTAATCGAGTGCGCGGGGCCGGTGGATCGGTAGGCCGTGATACAGACTGGACGGCGTCTACCCCTACTACTGTTCCAAGACGCATAGCGTAACTGCGATGAGGAACAGAGGTCACTACACGGCTATTCAAACGTGTTTCTCTACTACGACTAAGTCCTAGTTAAGTGAACGGGGCGGCATTAAATGTGGTATATCGACGATCCAAGGTATGCGTTGAGTTTGGGAGATCTGGCGTATAGGGAGACCACGTTTGGAGTGAAGGTTGCTACCTTCACGAATGAACCTTTTAGAGCTGGGCGGCAGCTTGAGGGGACGCGCAAATGGTACATAGACGTTCCCAGAGGTAACAAAGTGCCTACGCACCCGCGCAACCATGGTGCTCACCAAGTACCACAGTGCTGAGTTGCCAGTCGTGATCCTAATCTTTTTCCACAACTGGTCCGCTAATGTAGCACTCTATGTTTGCTAAGGGTTGGCAATATAGCCCTACTTTCTTTTACTGAGGTTTGATGTCAGTCAAGCGTGGCTGGGGGAGAGCCTTGCTTCTCCGTGGCAGGCGAATTGAGCCACCTTGCGATAGGGCCAGCTTAATGGGCGACGTACGGGCGAGGACTCCCGTACCGCCAAACGCACACGTCTGACCTAGTCTTTCTTGCGTGCGATCTCTCGTTCTTAGCATAACATACAATCCATAGCTGTTTAATTTAACTCTCAGTCCACCCTTTTAGGCCTTCGGTCTATTCTACTTTTACATACCGTTCTGCACCGTACGATGCTATGTGTAGCTTCTTGCTCGTCGTAGGTGATAAAAGTTCACACTGAGACGGCAAGTGACCGTGGCGGTTCTACCGATGTCCGAACGCAGCTCTCGGTGGATTATACATGTTTTTCTTAACGACAGGACTACCCGTAGAGTCGCCCAAAACCGGCCGGGGTATAAATTTGTTCGTTAGTACTCATTTATTTGTAGTGCTGTGACAGATGGGGGCCGCTCTGACCTGGCTAAATTGTTCCTGTGGTCATGGCGTAGAGATGGGTAGGGTAGTTGCAGCTATTGCGCATTTGCTGCCCATGTCGTAAAGCAGTCAGCCTCTCGGGAGTGGCCCCTCTTAGCCGTGCCGGACCTTATCGTTTCCCGTCGTCCCAGTTCGTTGTCACAGTCCCGCCGCCGGTTAGACTAAATCTATGTCACCGATACAACGAAGGATGAAAAGTACCAGAGCGACGTGCGGTACCGACATCCTTGACATTAGCTGGCCCCAGAGATCACGCATACCCTGGCGCGCCTTCAAGCTGATCGTGGCCGTGGGACGCCGGCCTAACTCATGTAGTGTGGAGCTCGGGATTTTTATGGTTTTCCGAGTCAGGCAGTCGATTTCATCCGGTCGAGCGGTATAAAAGCCGATCCTTTATTATGATTTATCTACTTACAGTTAACGACGCTAGAGTAGCACACTGTCTTTTCTGCATGTCGGGCGCGCAGTTCACCTTGTGCTAACAAGTGATTTATAGACGTCACCGACTAAGATACTATACGTCGGGTGCGCACCGTTTCCCGATGGGGGGCATTGAAAGCCAATTCACGTGCGACCGTTTGGTGACAACGTCCATATGCCCAAAAATTGTTCTTCCTTTACTGGTTCACGGAGTGATGGACGAGTTATGTGGAAATCGATTAATAATCTGGCTGTCGGATCAACTTATGTCTTTACGACCTGACTAAAGCCATACATCCCGTAGAATGCCCAGATAGGCCAGGGCGGGATGAAAGATCAGTGGACCAACCCCCCACAATATCTCTACGACGTTGCACGAGGACGGGACGCTGGTGTCATCTTTTGTGGCCCGTGGGCCCACGGCTGACTAAATCGAGCCGCCTTCCGCAGGCCGTCAACGGCGTGGCGGCCGTGTAGAAGGTGTCCCATCTCAGACCTGCCCCGATTCCTAGATTCCCCTACGCATACTCAAGCACGCACCAATTGGGGGGTTGGAGTAGTATAGGGGTTTCGAATCCCGGTGGACGTATGTGGTAATGAGGCCCATGTTCCGGGGGGGGCCGCGCTGGATACAGACGCCCTAAAGGGGCGGTGGAGAAAACACGGGCGGGACCAATGGCTAAACATAAGCCGGGCACTGACCCCTCCGGTGCCATGGCTCACAGCTCCCAGTTACAATACTATTTTATTCGTTAAAGCCCCGGCAATCGTTGAGTAGCGATTCGCGAATTTACAACTTCGTCTATCCTGGTGGACATGTCCTGTATTCTTAGGTCCGCTTGGTTAGCCCTCTCCGTCCGGCACGAGGGGCTGCGCTATCGACCGTCTAGCGTGATTCCACCAAAGGCCTCCAGAATGACAAATACCTCGTCTGCAAGGATCCCCGTTTAGCAAATACAGGCTCGTGCTTGGAACGGCCCCATTTATTAACACTAATTTAACGGATACTCGCAACGCGCTCCTTCCACATTGTGACCAACATCTAACAAGCTAGTCCCTCTTGATACCACTCTAGTTATCTGTCCGCCCACCTTGTTGCCAACACCTTAAACAACTGGACTCTTCTGAGGGAGCTGCTGGAGGAGTTCCTAATTAGGGTTTGTACTCACAGCGACTGGTGATGACCGGTATACCCTTAAGATAAAGGATTTTCGTTTCGCAATGAGAACAGGAGAATTGCCCTAAGCGGGGCAGCCGCACGTGGACTTTTGTTTTGATGCAACATCTAGGTCGTAGCGGTCTAGCAAAGAATGATTGGGTGGTTGTCATTTAGCTGCGGCTAAAAGTGGAGGTCGAGGTGACCATTTTTGGAACTTCCTCCGACGGCTCGCTCCACTCCGCGGGAAACTTCTATCGTCACAATAGATTCCACTACATAGGATAGCAATAGCAATTGATCTAACGGAGATTTTTATTTCCTACGTCTCGCTCAGCCTTCACCTTGACGAGCGGAGAGGTCGGTGGTGTTTTGGGTTATGCCTGAGGTGGTACGATCTTTCCACATATGTTCGCAAGCGAGACTGCCACGCTCGTCAGATCCGGGGCGCCTCTGGAGGAACTATTCAGGACCGGTCCTCACTCCGCTGTCACCTGTTACCCGTGGTCTGAATACTACCAGCAAGTAGCCGTGTGTTAAGGTCTCGTGAATTCGGCAAGCACCTCGCCGCAGGTAATCTTCACGGACAGCTAACGTCAGACGGACGGCAATACGGCGCCGTAAGGCTCTACTTACCAGGGCCCCCGCACACAGGTATGCGTTCCTGCTGAGTCTTGATACTCCTGCATGCTTCATTGACGGAAGACAATGATGAGTCCAACCGCAGTCCGAGTGTGCTCGCCGAATGTTTTTTTCTGTCAATTGTCCGCACTGGGTACCTCGGCGCTCATCATTGTCGCGAGATGAAGTCCAGTGCGGTGCAGCAGACATCGATTAAGTAACTAGGGGTTTGAAAGGCACGCGGGGAACGTAGTTAATCCCGGCTTAGATTTTGCTCTGTACGTGTCTAGCTTCGCTGAGCCTGAGGGGGTTAGGACACTGGTAGCATACCCGCTAAGCGACTGTTTCGGCGCTGTGGTAGCCGGTGCCGATAGCGCGTGGTGGTCTTTCTGGGGGCCTGCGTACTCGCCTTCATTTCTCCTGCAGATGGTTGCCGATTCTCACCCATATCTCGCCGCAACGTTTGTGCGCCCCCCGTTTCGTGTAGCTACCCGGCTTCTGAGTAGCTTTGGTGACGACACCGTCCACATTTCGTGCGACGATTGCGCGGGTGTGCCACTGAAGTCTCTCGGCATGTGGGGTCCCCTCACGGTCGGTTGTAGAGTGAAGTAAGCTACAAGTTGCTCGTCGAAACACTAGGTTTACCATTTAAAAAGTCAACTAAATAGTTTGGATACGCGGAGTGAATGCGCCTGGGTTTTTTCTCACTCGTGCGAGTTGGACACACTTGGCGTGTCTTTCTACGGGGCGATAGACCACCTAGTCCCCCAAGCTCCTGGCCATGACACATTTACCGGTTGCAGCGAAGACCTTATTCTAGATCGACGGTGTCAACAATTAACATATTGCTGGGCTAGCTACACGACGTTAGTACTGAATATCCACTCGATACGTTTGATGCTCCCTTCGTAGTGATGGGTAATTTTAATTCACTCATTCGGTATAAGGGTCCACAACTCATTGAGCAAGGGAATTGCGTGCTGCCGATGCGATGTATACGTCGTGCCAAAGTGATCGTTACAAGCCCTATATAATCCGCAGAGGGGAGGCGTGAGTTTGTATATTCATGTTACGTGCTTCCCAGCTGGCAAGAGCGGGAGCTTGTATTCCGAAACCAATACTTCGTGAGCGATCGAGTGCTGGTTAAATGTACGGTCAACAAGAAGTCGAGCAAAACCTCGTTCAACCAACTACACGCATTTCCCGACGTCCATGCCTTTAGGGACGCTGCGACGCGAGCCAGACTTGCTCTTCCCTTTTACTAACCGGACGACCAAACACAGACGATGTAGTGTCGTTAAGGCCGCCACACTGGTTCACCGTTTTTCTTCCACCCTGGTCGCGGCTTACGTATTGAGTGTGACTCCCGGCGATTATGAGCTTGAATCTGTGCGGTCCTCCTCTACCAGTGTGTCATATGCGCAAAACCTTGGGGGCGGTAGATTTTCTCCCCCAAGTATACTTACGGGCAAGCTAGTCAAGGTAAAGAAGTGGTGTGGTACTCGACGGAGTCAAAGATGGGCGTCGACCAACCGCGAGTTAAGTGAAATGGGTCCTTGACGTCCTAGCAGAAGCGATAACTCGTTTTTCTAATGTGGCCAACTTCCGAGTGGTCGTTTATCCTGTATCCATGACTCATAAATCACTAGGACCACATGGAACGCATTTTTCTTGCTGTCCTGCCTGGGGGCTTTAACGGTCTCATTGGAGCGATCTCAACCGTCCCGCTTGCCCCACGCACAGGCGTGTGAAAACGCTGTTAAAAGTTATTTCGTTCTACTCCCTAGATGGTAAGGTGTCCTTACAACACGTCGACTTCCTTAAACCTCCTACGTGTTCTAATTTGGGATCATCCTATCGACCTAGGTGTAGTAGCTGAATCACAAGGCATGTAGATGGCACGACTTCTCGATTTCCCTACTATGTGCTTTTTCAACAAACATAGTCTTCCCATTACCACCTGATTCGGATTCGTTTCATACACCCGCGTAGCCCTTGGCTCTTACTTGCGAGACTCGCCCCTCGTCAACTATTACTTCGTGAAATACTACAAAACTTCCTTGCGGTGGCCAACTCACCTGGCCTGTTAAGACCTTACTGGCTGCCTCGCATCCAAACCCCTCAGTGGGTTTACTCCGACAATTGATTCCGGAGACCAGTACAAGGATACAGGTGTTGGCTATTTGGGCCAAAGGAAGACCTAACCTAGCGCCTAAGCGACGTCTTACACCAAAAGTTGTTGCTGCCGATCTAGCAGGTACGCCCAGCGCATACGGTATCGGGGAAATGCATGGGGATCGGGGCGGCTAACTGATGGGAATCTAGAGCGTCCTACTGAATGTGCATCCTTAAGATAGCCTAACGCGACTCAAAAGCTTCGACCTCAGGTTCTTTGATCTTCATTGCAGACTATTATCCCCCACATAAGTACTAAGGAGTTCGATTACACAGTGACAGTCTATCATGACGCTATGGCTACAGGGATTAGCACGGACTGACCGAAATACTGAAGTACTCAGGGAGTGAGTCTGTCGTAGCTGTACTACAGCCCTTCTATTAGTGAGCTGAAGTCGGCGGACCCATACACTAGCAGGCTAAAGTAGAATCTCTTGATATTCGCTCCGGACGGACTAACTAGAGGTCTTATTAAAGAACGCGTGTTAAACTCCCTTTTTTAATGTGGTGTGTACACGGGATATAAGGAACCTATGATAGCTATGATCAGCAGACCGAACACAACTGGTCATTATGTGACAGCCCGTCGCGTAAAAAAGGTACTGTGCTAACGGAACGTGGGGACTGCCAAATCCTAGTTGCGCTCCTATTGGGCTCGCAACGCTGGTGTATTCAAGCGCGGATCGGCTCGCAGGTCCGGGTGCTCTTTTTGACCGTCACTCAAACATACGAATATTTGTATTGTATACAGGACGTTTTACGTTATTTCTGCCGCGTTAGACGGTTGGTGGGCCCACGGGACACGGCCGGCGTTCGCTATATACTTTAAAGGCGTACTGTAGTAATTGAAGAGAGACTTCACATAAGGCGCAGAATCTTCACCGGCACTGCACTCGCTGGACCACCGCATATTGGTCATTAGGTTGCATGCGCCGCTTGAACGGGGTTCAAGTTGGTCGATCTCGCGCAGCGCGGATTGATATCTTTATACTTCACGATTGGTCGAGCACAGCTGCAAGTGTATCAGACTAAATAAAGTATTTCTGTCTAGGAACTTCCTCCTATCGCTCACGCCTATCGTGAGGACGCTATTACTGGTGTAAGAGCCCCGTAAGTGCGGTCAAAAACGATTAAGAATCAAGTACTTCTGAAAAAGACACATCGATCGGTATATGATGGGTCCGAGAGCGCTATTATTAGGAACGTCTAACCGCATATCCCATACACGCAAGGCGGGGATGAGCGACATCACGTTCGAAGCTTGTCTTTGTTGGCGAGGGAGTTGTCTCCAGATGCAATGGTTTGCCCGCTAGCGAGTCGCCGGACCCTCGCGATCCGTATCCCCCCCAGTTCCCGTCCCGCGCGACGTTTCCAGCCTGTGCGCGCAACGCAAGTTTGCTAAGCTGCGGCGTTGAATGCGCTGGTAACTAGGTTAATACGGGGCTCCGTCCATATGGTTCTCGTTTACGCTGTCGCGGCGTGCGGCAGTGTTCAAAAACTCCCAAAATAGCGCTTTGCCCTACCTTCAGCGCTCACCGCACGTAGCCTAACACGTTGTGGTAACACGCTGTAGAATAGTCGCGGATGTAATAGACTGCTGGTGTATTTGA
		</sequence>
		<sequence>
			<taxon idref="GEV2392_2016"/>
			ACGT ATGGGTAGCGAGCCCGTTGGCTAATGCAAGCTCTACGTGGCAGCGCGTCCTTCGATCACTGTCTCGCGGGTCCTCGCTCACCCATTTCTACTGCCCTCCGAAGCTTTCGCCGGAGAACTAGTTGTGGAAGTTAACGTAGCGCTACTGTACTACCGAGAAGGAGTTGGTTCCGGGTTACAAATAGATACCGAAGCAGGCTATGGTTAGCGAACCTTGGCTTGTGCACTCCGGCTCTCAGTTCTGGCATTCGGCCCCCCCGAAAAGTATGCCATGCGTAAAAGGTAGATATCGCAGGGCATAGCGCAGTGCACTGCTACTCTTCTTCAGGGTTTGCACCGTGCGTTAACATTGTGACTCTAACCCTTCTGTCCCTTACCTGGCCGTGCCTAGGGGCCACTCTTAACACCAGGTTTCCCAGGGCCGTCAGATCATATGGCATCACAAGGGCCCAGAAACGTCTGACCAGCCGCTCCTATGATTCGTGTCGGTATCCGTGAGATGGTAAGACCCCCAGAGATGCCATGCACCCGAAGACCCGACCCGATACCGAGCCGGCGAGGCACCGCGTGCGACACTCAATATGCCTCCTGGCGCGGCCGAGCTCCGCCCGTCTTGGCCCCCTAGTCAGATGAATGGGTCACGTCGCCCTGTTGTGCGTGTCGCAGTTCTAAAATATTTTCTGGGCCCATCTTAACCTTAACGATGGTGGATGCTAATCGCGTCGCCGCCAAAACCCCCGCGCCCCCGCACCACCGGGCATTGGGAAGCCAAACCGCGGAAGCAGGTCACCGTGGACTCTGACTGCAAATCCCAGGAGGTTTAACAGCGCCAGAGGTCCGCCATCATTTCAGTAAAATTTTACAAAGCATATTGCTGAGTAACGCGTGACGCAACACAAATTATAATGAACTACATTGGCGAATGGGGTGCTTGGGTTGCATCATACGTGTTACATCCCTTATCTTGGCGGACTCTTACTAACATCTCGATGAAACCATAATGGTTGTTGTCGTTACTTCGGCAGAGTTGGGGCGTGAACATCCCTGGAGATATGTACATGGAGCTAATGGGATGCCTACTCGCCCGGATATTCCCGAGTTATTGGACAAAACCTCCGCCCAGTCCCCCCGCGACGCTTTTTTACATAACGCGTCCGGCGAGGGAATTGCGTTCGGGGTGTTGCTTGGTTACTAGTTCTGACCGCAGCGCAAATAGACTTATGGGTATAGTGGCTTCATCAATGCCAACCACTCCAGTTCTGAATAGCTTTAGATCGGACGTTCAGATCCCGTCTTAGTTGCAGACGAGCAATTCGTATGGGAAATACGATCAGGCCGCGACAGACTACTCTCAGGACCGCTCACCTGTTGCGTCATTCCGGCCTAGCCACAGAGTACAATGAGGGCGCAGTGTGAAGGGGATATGAGCTACCCTGTTTTCTCGTGAATATCGTGTGGGGTATCAAGTTCAGGACTCTGAGCGTGTAGCAACATCCCATTTATTTAGCATGCCTGGAGACCTGCAATCCAATCGGCTTCATGGCTGACGCGCTCGCTTGGTACGCCTTAAGAAAGACAATTGCCGTTGGTCTCGTTGCCCCGAGGCCGAGGATCTATTTTAAGTTGTGCCTCCATATACGGCGTCGCATATCAAATTAAGGAGCGAGCGTTCAGTTTAGGAAAGCTCCGGGTTGTTCTAGACGCCAAGGTCACCTTAATGAACAGACGCCTCCGAGACTGGGGTAGCCTAAGAGTTGGGCAAGGACTTGCCGCGAGAGCAAGGTGCCAACAGTGTATGACAGCGTTCGCGAACGTAACCGTTAACGTTAGTAGCATAAGGCATCCCGTATAGTTGAGGAAGCGTCCGGCACCCTCCTCATACTCGTACCTTAGCCCACCTTCGATGATTGCCAGGCATCATAGACGAACACCCGCCTCGTCTAGACACGGCATCTAGCCGTCGAAAAGGAGCTAGGCCCGCCCGCCGTCACTACCGTGTACTGACTTTGCCCAGTCCGACTTGGCCTGGGGTCACCATAAATGGTTCTTAACGTTAAGCAGAGACCATTCCATGGTTCCCATCTTGCACATGTAACACGTGCGACAAACGGCGACCTCGAAGCACCAGGTCTCTGGGCCTAGAGGGACACTCGACACGATCATATAGCAGGAAAGGCTGGGAGGACTCCGCCCAGTGCGTCCACAAGAAGTGCTAGCCTGATTCCTACAGCATGAGATTAGGGTCATAAGGGCACACGCAGAACACCGGCTGGATTAAGCGGAGTGCGTCGCTGCCTTTACCACTAGGCCCGATGAGGATCCCTCGGAAACGCTCTGTAAAGGGGTCCACGCAATACAAGAATAAAAACTGCGCGTTGGGATAGCATTTGGCTCAAACAATTTGAATTGGGCATCGGGATGGGAGTTTCGTAACCCGCTGCCGTTGCATGGGTCTGAACGGCGGTTCTTGTCCGACTAGTGCCCATACACCAGGATTGGCACTGTCGCACTGTTTCAGAACGGCCGATGGCGCTATACCAATGGTGTAACAATTTAGTCAGAACCACACAGCTACTCGCCCCGTGCGTTACGGCAAGGCCGCCGCTTGGACCCATCACTTGTCTACATCGTCATATGTCTCGCGAGCGGCATGAACTCACGCTAGGCACCACCAATAGGGTACATACTGACAAGGAGATTTAATCTAGTCCCCCTGTGACGCTGTACTGCACAGCTCTAGATCAGACACATAAAATGCTTCTGAGAGGGTGGAACACGAGCGTATCGCCTTCATGTGTGGACAGGTTAAAGCTAAAACTGCAGGATTTAAGGGGCAAGAGCAAGACGCCGAGGTAACCGCCCGAGCGGAGCCTGTAGCGTAGTCCATGTATGAATCATGTAGTTCGTTTGGGCATCAAATAGCGCGTATCCATTAGAAGAAACAGGCTATGGACAATTTATACCGCCCTCTACTGATGTCCTTACGCGCACTGCTCTTGGGCGTGAGTAGTGGGGCAAGTCGTCAGAGTTGCCTTAACATGAAACGGGACCTGAAGGAGTTGGCAATGTCATTAAGCCGTACCCGCCGCGCGACCCAGGTTATCGAGGGTGTGTGAGGGATCAAGCTGAAAGCAGAGTATAAAAGAGGATACTGCAGGTAACGTCGGCACGTCATTCCACGCGGTATGCGTATGGGCTGCAACCGGGTAAGGCCAGGGAGAGTGAGATACTGCTCGCTTCCGAGTCGTCCGGAGGCACGTTTGATATAACCCCCTCCCAAGGTGACGCCTATAAAGTGAACTAATCTCGAGGTTCTTGTTCTAACGTGGATCTCTGCAAATTGAGATGTTAAGTCTAAGTTATAAACTAGCTTTTTGTAGTCGTGAATAGGAAGAGCCAGAAACGCTACTGCTATCAGTTAACGTGATGCGACAACGTTGGCCATAGGAACGGGCATCCAATCTCACACGGAGGACTTTACAAGAAAAACAACCAGCAGACGGACGATATGTGAGGTCCGGCGGTCCAGGCTTGTGAGGGTTCCTGAGAGGGACCAAACACCGTAGGTAGATCGTCGAGGTACTTGGTCAAATATTTCAACGGGGTTTAGATTGAATAATTATTATCAGTGAAGCGGGCTGCCCATCGCAAATGCTGCGATTCTGCAGGGAATGTAGAGTTTTGCATTCCGATCCATTTTAACGGGGAAAGAGTAGGTCCCTCTCACATGGGCGCTGCCATACTTTCGGATCATATAAAGGAACGGCAGCGAGGTATTTGTCGCCACGCCTTCGGTATCAGGGGACATCCTGCACTCTACAAGGCGCGCTAGTTAGGACTACTCAGCGACATTATCGGCGCCTAACGTACGACGTGCCCTTTAGTGAAACAGGTCTTTCGCCCGGTTATTTACCCATATGGGAGCAACTACCAACTTACTACACGTCGAACAGCTGAATACTTTTTGGATGGGGTTCTCGGTGAGACGGTTCCGTCCAGTACCCGTCAGCCGTCCCGGGTCGCGGTTTCCGATACAAATGACCGCACCTTGCCCAATGGTACCTTTCTGACCACATGACGTCTACAAAGACAAATGAACAGCCGTCGTTTGGGTCAGAAGCATGGCCCAAAACACGAGGGCTTTACAGGCGGTTGAGCATGTCTAATCCAAGGGGTGGTCAAAATCGCAGTTTTTTGGCTCCCAAGAATCTTCCTCTCGCCCGCGGCAAGCAATTACGCCCAGTCTTCCAGTACTCCCCATCCCCCGAACCATGGTTTTAACTGGTTGAAAGGCCCAACGCTCGGCTTGTTGTGGTAACGAGCGAAGTTTCAACCTAGGGCGGCTCGAAAGCGGCAGAGCGATAAAATCCTATATTAACTAGTTAACATCACGCACGAGCCTAGACCGGTGATGAGTGTTCCGTCAGCATCATCGTTGTAAATGCGACTTAGCGCCCGATGATAGAATCGCGGGTCCAGAAACTGAGATCAGAGACGGGGCGCGATGAAACCCTCACGGGCTACTGCCAGCGCACCTATGGCACCAGATATAATAGCTGGAATAAGCGACTGAACTACAACCCTGCAACCACACCTGGCATTCTGCGGTAGCGTCGCGGATTCCCGGTTCCGAAAGGCCCATGCAGCGGCCACCTCGGTGTTCATTTGTTTGATAGTCACAGAATCACCCCTCCCGTCATCTTTTCCCTAGCGTGGTCTGGCTTCAATCACAAGTTTAAATAGCTAACACTTTTGAACTATACTTGGGCCCCTTTAAACATAACCGAGGCAGGGCTCTGACGACACTTACGTGGATTCTGGATCGGACGGGGTTAACGTTGGAACGGGCTAGGACCGTAAATGAGCTGGGCTTCAGCAAGATATATCGCGCGCACGTGCCCTAGTCCCCGGCCCCTACCGCCACATCCTCCTAAAGGTGGTTCCAGCAATCCCTAATCCTTAGAGCGTAGATCCGTTGGACTGTTGGCCATGAAATGGGGCCTAGACCGGCGAGGAACTAGAACGGCCGACCGACTTCAGTCGCGCAGATCGTCCTACATGGAAATAATCACCGCAAGGCCTAAAGAGACCCATTTAAGCCCGTTTTCTGCTGACCAAACAAGATAGGCATTTTAATATCAAACAAGCCATCAAGGTACAAATATTCGGGTAAACATCACGCCGCCGATTGCGTCTCGTGCAAGCGGACGGCTGGTTGCCTCACACCCGTTGCGATGTCTTTTTAAATAGCCTTCGGAGCTGGCGACGCGTGAGGTGTGCTATTCCTTATAGGGTTCCAAAACCATTAAGTCAGTTGAGAGGCGAGCAATTTGAAGAGATCTTAACTTTCCCGAAAGTCCACTGACCCGACACATGCTGCAGCGCAAACGCCGCTCAATGGACGCAAGGAATCTCCGCCTTGATGGAACGTGCTTTACCTTCAAGACGGCATCAAAAGTAGTGGATCCCTATATGCTCGAATCGAAGCCTTCCGATGAGAGCAGGAGAAGAGGTATCGTATTCCGGGAGATTAGGGTGTCTGGTATGCGTGGTCGCTTAGGGACAACACTCTAGCGGTCTAACACAGCCGGCGTGGACGAGTTTCGAACTAGTTGGGAACGTTCTAAGATCTAAAGTTAGATAATGTGTCGGGAGATATTTCTCGACTTCGCCGACTACCAAGAGGGGGCTCTCGTCCCGAGTTGACCGTTCAAGATCTATAGGAAGTTAAAGACGGGTTTGATGTCACACAGTACGACCAACAGCGTAGCACTTCGCCGGCCAGATCGTGGGAACCAACCGTTGGATGCAATGTGGACCTTTCCAGTCGCTGTTCCACCGGCCTGACACGGGGTAAGTGAAGGATAGATCGTTCGCTGCCCGGGGTACCGCCCTGAGCGGATCAGTCTTTTGACGACAGCGGGTGACGTCCCGCTCACCAACTCTCCGACTTGGGGGCGGCCACAGCGCTTTGGAAACAGGGACGGCACGGACCCATGGACATGTGAAACGTCGACTCAAAGCCCAAGTGCTTTGCAAGCGCACCTTCTGCTAAGTAGCTACGGGACCTTCGATACTGTGGCCCGCCGCCTAAATACCGGGTGCTAAAATAGCTGAAGGCGCTTGCCGAATTTGATGAAACCCATGGCCTAAGTTACGCGGACCGTCACCCTCTAACCTCAAAGAAGCGATATCAAATCGAGGCGTGACTAGAGTCATTGATGAGCTACCCCTCCCACTTGTAACATGATAAGAGGACAAGACTTTTAGTGGGGCTAAGGGCAAAATCTCCGGTACGGTTTTCACGAATTCTGGGTAGAGGGGCCACGTAACGTCTCGTCGGAGTTCGGTTGAAACCGACGCGAATAGTACGAACCGACTGGACGAGGCGGCCTCAACTAGAATTTGGTGGGGTGTCAGAATCAATGGGTAATGATCTTTTCTTGTTACGAGGAAAAGCTAGCTGAACGTCACGACTAATCGACTCCTTGACTGATTTAAGTGAGGTATTCAAGACTTTTACGGTCCAAGTACGGTACCTCACCTCCGCCACTTCCCCATGTCGTTGATCTCCAAACCATCATGGGTAGATTTAACACGTCACCTTTGTCAATTGTCTTCGATAGTAGAACTGTAGATCTAGGATGGCTTGATAAATCGCTCAAGGGAGTTGGAGTGCTATTGGTGATGATCCTGCCTGAAACGAGATTGCCGACTCATCGACAAGAGGCCGCCAGGGTTCGCGCCGGGTAGTCGGGGTGGTCTCAAGAGGCTCACTCTGATTCTTAACCTGGGCATCGACACTAAACAGACAATGCAAGTGGGTTACCGTTGATGGCGTTCATGGAACGACAGAACTACATGCACTTTAAACATGAAATCGTGTGGGGTTGGTTGCCCTGGTTTCACAGTTTGAATACGGAAGTCGAGACCGCCCGCAATATACGTCAAGCTTACAGACCACACGCAGTCGGGTAGGCTTCTATCATTAATCACAAGAGGCGCTCCCGTGAGTGTTAATATCGGGTCATTCAAAAGGGGACTTTTCTTTGAAGCCCCTCGGTTCTCCCCGTGGTTCCTATTGGGGGATTCGCACATTAAATACGTGAATACAGTCACACCAGTAACGCGCCACTGCTGGCTTTTCGCTGATCAGAATATCCCATCGGAGTCTGGTGGTACAATAAGCGACGAGACACGTTATCTCATGTGGAGACATACCCACGAACCGTAGACCCGTTATGAACACCACCCAGATCTATCGGCTAACTCTGATTGATCTCATCGGGGTCCGCCGTATCGGCAACCCAGTCAGGAGTTACCCACGTCCTGGTCAAGCACGGACGGACGTGCTTTTCTCCAGCTGAAAATCGCTCCTCCCGTTAAAAGAGTGCCTCAACTCGCTTAAGGATAGACTATCCCATATGGTTAACATTGATAATGTTAGTGGGTGGACAAGCTCCGGATTTAACACGCCTGCCAGGCATGACGATACGAGGTTTCAGGTTGGTGAAGAACGGTTCCCGGCCCCTGCCGCGCGACGAATGAAGTACTCTTTCTATAACGCCGACGTCTAGGCGGGCACGATCGTCTGATTGCATCGTGGGAATGAATAAATACAAAAGACGAAGCTGAAAGCAACGTGACATGTGTGACGCCCTGCTGGGTACGCTGCCTCGTGTCGTTACGTGTGATACCACGCGACCTGTCGCTGTGTTCGCGCTAGATCCCACCCGCCATTGGGGAATGCAGAAAACGGCTACCCCACCGATGGCGCCGAGCGTAACAACCACTTAGTGCTGTACCGAGAGCTCCTAAGTATGCGTTCTAGAGTGTTTTGAGCATGAGCGTGTTTCTCTCTTAAAGATAACCGGTGTTTGCTGTAGCAGTTGTGAAACCGCCACAGCATAAACTGAAAAACGCTCCCAGATTCCTAGGATTTAGACGAGCTTATCAGGAGTAGGCCCGCTTTTCAGTACCGTAGTGTGTTTGCGAGATCATACCACAGAAATCGCTACACGCAGTAAAGACGGGAGCGTCCTCAACTCATGAGCGCTGTTAGGTATGGTCGCAAGCTATTCGGCGGCGAGCGAATTGGAAGGACGTTCACATCACGGCTCATGGCGGGACGTACTTGCTCGAGCCTGATTGGATATATAGCCTTGTACGAGCCTCTTCTGATCCCAGTTCCTTCTTGTTCGCTTGAGGCGGTGTGTAGGGGTCCGTGGAGGAGACGAGGGCTACGCCAGCTGAATTGGACACAGAAGTAGGTAGCCCAGATCAACCCGACTACTTCCCCCGTCAGCGTGATTCTTGTAAGGGGGCACGGAGCGAGATGGCCTCCCACAACGGCATGGAGGCCGTGGGTCCTAGTATGTGTACTGGGCGGAAGGCGTGAGACCAGGCTGCCTTCGTCACTGTTCGACGCGACCCGAGTGAGCGCGAGTCGTTTGTTCCCGCGCACGACTGATAGGCATCAGACAAATTAACGTGGTGCTAGTTGGCTATCCAATAAGGACTCCATCTGACCAAGCTGAAGGCCGACGTAGACAGCAGCACGATGAAAGCAGCAGGGAGGGGGATGTGGTGCAATACCGAAGCCACTGAGGTTCTCAGGTCATTAAGATAGTGAGGCTCTAAAAGTATCGTGCACCACGACAGAAGGAGGCTGAGATCGACTATAGGGGCACTACTAACACCCCGAGCACGCAATGAGGTTATGTGATATTGATAAATGCTAAGAGGGCCGTATCCACAAGGGGCGGCGACCGGACTTTAATGTTCATAAACCTGAGAAAAGAGACTCCCAGGGCGATGACGGATGGCTACAAGCGGGGGATGGTAACTAACCTTTAGTGTGCTGGCAAGACCACCCTGACTTGCGATTCTAAATCCGACCTCCTTGAGGATATTAACAATGCATCGCCTTACATACAAGTCAATAGGGCTTAATTTAACATTGCTGATGCACCCCACTTAGCGAAGGATCCACCCTATAAGACCACTAACAGGCTAAGTTGTGATCCGCGTAAGAGCTAATAATGACGCCTACTATAGGACGGGCATAAATGGCTCAATAGGCGAGCCCGCTGAGACCGTCTCTCAGCGCGAGGCTACTCGGTTATCTACATGTTCTAATTGCGCCGACCCTCCCCAACGACGGGAAGCCAGGGCTCGTTGTAGCTCCGTTGCGTGGTATTATCATATGAGTGGTGGTATGACGATGCTTGACCGGCAGTTTCCAGACTATTCTATAGATACGAACAAAAGCCGTCGAGATGGAAAGGTTAACGTGGTGACCGGAGCGCAGACTTAAAGGAGTAAGCGGGCGTTCCGATTACCTGCAGTTCCCTTGATCGCCCACTCTACTGCCCCCCGCGTTCCCGGTGACCTGAAATAGTAAAAGACCGCGTCTGCCATGTCTGATCTGATTGCCAGTGTGTGTGCATTATCGCACTCGGCGGAAACCTACTCATACCCCGCGCGGAACGAGTCACTCGCAACAACATTCGTTGTGCTTCGTTACCCATCAATACGAGCTCAATTCTTAACGGAGCACTGGGGAACTGGTAGTCCCGATCTTGGTGTATGTCAACGGGCGGATGTGACGTGAAAAACAGACCGCAGTCAAGCCCCCAATTGGGACATCTGGAGACTCGATCCGTGGTATCAAGTCTCAGCGTGAAAAGTTCGACCTGGCGGCCGCGCGGTGTCGGTGGCCGTCGGGAATAGTAACTATGCCGATGAAATTGAGAATAGACGGAGCTGGGGCTGTCCCTTCCCCCTTACCGGGTTGATGTACGGGACTCGGTTCAAAGCTGGCTTTGGTGGGCCATGGCTCCCCACGAGAGCGTGGGAACTGCTGGTAAGGGTCAAGGCGTATGGATGTCCCAATAATGTAAGGTAATGGATCACCGCCCAAACATAGGCCGTTCGTTGGTATCCGCGGCATCTGTGGTGCTCCATGCCCACGACGGCCCTATAAAGGTCTTATGATACAGGAGGTCGCAGCACGAGCAGCAAACCTTGAAACCGCTTTGTCGTCCTCCGATGCCCCAAGGTGGTGCAGAGCTACTCACGCGATCGATCCGATTCACATCCGCATAGGCCGGGTAAGGCGGCGATATGCAAGATTCATGCCTGATTGTGAAGAGGAATCAGGCTGTAGGTTGAGACGTGTTTCGGGAAAACGTATTTCAGGGCGATTACCCACATTGGGTAGCCGGAGGTGGCTAACTCCGCAGGGCTTCTGTTCAGCCCCATGTGGCTTATTTATTTGCGTCGCGTAAATCGATTAACGCTCGCGGGGTGTCGCTCGCGCATACGCTTTCTCCGTCCACGTGGCTGCAGATTTGCGATCTCGATTCCTCGCTAGTTAACGAGCATTCAAGTGCCTATGGTCCGGAATCCCTCGGTGAGTACGCCACTTTGCTCAGCTTCCCGGGTTTGGTAAATAATGCGTGGCCTCCAGGACGTCCTCCTGTGTCAGTGGGGTGGGTGCTAAGCGACCAGGACATAAGGCTACCATTACATCCGCAGAGCCTCTGACGCGGCCAGGTTGCGAAGATCAATGCCGCCCTATCGAATGAGGGGCGCGACAGTCCGTACGGATTCGCGCAACGTGCCCAACATTGGCTCGGTTTGCAAAGGCAGCAGGGTCCATAAAATATATTAGAAACCAACTTGAGGTAGAGAAGTCGGTTAAGAGCGGGGGGGCAGCAGTCGGGCCCAGGCGATAGGTCAGTTGTTAGAATTCCGCCGAGAGTGCGAAAGAGTGGTCGCTTATTCTACCAGTTGTCTGTCTACCTAGACTGAAATCGGATAGCGTCGCGACGACGCGTCTCCCACCAATAGTGTACGACCCAAGATGCACCATACCTGTGCACTTGAAGTGAACTTTGGTTCTGAGACCGGCCAGGATCGCCCATCAAGGGCGGGTCAAACATGCCATCCACACGTGCGTCGAACTGCTGGAACAGCTGAGATGTGGCCTTGTGTATTATACCTAACAAATAGCATCAGTTACCCCCGCCGGCCACTGAACAGAAGTCGGAGCGAAGCTGGCCTAGAATGAAGTATAAAGCAAAGGCGACGAGGTATCATTTGGGTCAAAGTGAACCTATGTCGGCTGTTGCCGTGTAAAACGGCTACCGTGGCATCGAGGTTTGTTGCCCACCCAGGTATCTCGGTAGTGATTCGTAGGGGGCCGCAAAGGTTAAGGAGAATACTGCCACCGGGATTGGAGCGTTAACCTTAATTTTTTGGAATCGTTTTCCTCGGCTATGCTACGGTTGACAGGTTGTTTCTGAGACGATCCATGGGTCTAAGGACTGCCACCAGAGCTGAAACTAGGCAGCGTTTTTGACCCGGCAGCAGGGGAATGATTTATCGACATAATAAATAGCGTTTCTCCACCATACCGCAAAACCAAATTTACGGTAGTAGCGTTCTAGGAAGTGTGGCGCCAATCGATAAAGACCTTAATCAGAAGTGCCGTCCGCCGTGGTATTTAGGCTCAGGGGTCAGTGAGGTTTCGTCAACTATAGTCGTTCTGTCAACCCACGCGCCACCGTGGAGGGGATTTCTTCATCTTAGGGGGAAACGCTGATGCACGGAACTGAATAATGGTGCAGGATGTACCGAATAGGAGAAGAGAGAGCGCCAAACAGGCTTATCTCCTTAGTCTCATTATACGAGATTAGGGATAATCAGGGCACGTAAGTCAGTATGGCAGTGTTCGCACTGGACTTGGAGGAGAAAAGGGTTGAAGCCAATGAGGGTGCTGCCGATTCCGTTCCGAGGGTGTCCAAACTTTCTAGCATATCGGCAGTTACGGCGGTAAAACGTTCACGGTCTGGAACTCGGGTCGTCCCCCTCCAACAACGAGAAGGCTGACTTGGATAGACGCAAAAATCCGGGGTATAACTATGTGACTTTATGGTCCGCCACGACAAGGTTGGAGGGGTCAACCCTTGCCAGCAGAGGCCGTCTACAACACACAGCCAATCCCGTCCCTGGAGGCCGATGGTAATGTAACCGAACCGGTGTCGACCGGGGTCGTAGCTCGGTTAAACCAGACCTTCGTAGGATATTAGCGGGTCTGGTATCTTCTGTGACATGATTGCTTCCGGCATGGCCGATTCTCTACTGGGCGCGTGGACAGGTCCCAGCAGACCACGTGCAGTTACCGCACTCACCACAGCCCCAAAGCTGTGCCCGATGATCGTGCAGTAGTGACCCGATGCTCGCGCGAGGAGTTCTACGGCACGACTCGGACCTTGCAGTAGGTGACTCCACTCTACGTTGTCCCTTCGGCCTCCCGTCGTAGTACGGTGACGAGGGTCGCGGGCACTTTGACACGGTGGGCTCGCAGCAGTGCAGTGCGTTAGGCTTAAAGTCTTCAGCCCGACGTCGTAACTTGCTGGTCGAGGGCTTGGCCTAATGTGGTTCGTGACCCGATGATTGGGGCCGAACACTCGTAACTCGATGACGTGAAGTGGTGGACGTGCCGATGCCGAGGAGGAGATGTCACGCACCCGGGCTCCCTGATTGGAGACATAGCGTCCTTCGTCAGCTGGTGGGGATCTAGTGGCCCACTAAACTACGCAGTTGTGCTTTTCGCACCTGAAGGAGCGCTTCGGCCTGGCTGACTTCGAAATCACCTCGGTGGCTTACTCAATACCTCCCCCCGACCCCCTCGCCGAATCGCCGGTAAGATCCGTGTGTAAAGGGCCAACTTATAAATACCCACGTTCGGCTCTTCTAAAGCACGCAGGCGACTGCGAAGTTTTACAGGCCGATGGTACGCCCCGCCATAGAGCTCAGCGTTTTTATCACGCGAAACCAGCTTTAATTTATTAGGCTGGCAGTACCGGCCGTCAGACCGTATCGTGTTACCGCATTGCGTAGCTTTGTAGTTGGTAACACCCCGCTGCACTATACCATTGCTTGTCCGAGTCCTAAACTAATATTCAGTCCCTCGTAATGGTGGCTGCCCCGGACCGCCTGCCCCCAGGAACAACATCGATTTTACCGATCATCACTCGCTGGGCTACTGGATAAAACAGTGGGACGTGGTTAATTCATCGCGCACCCAATTAAATGCCAACGCTTTCGGTAGCTGGCGCTCATAAGCCGGAACACACAGCAATTTAGCACCAAGTAGTCCCGATCGATTTGGTGGTACAGGCTCACTTAAGTACATAAATGACGAGGCCACAGTGGCGCACGGAAGGGGGTGCCGAAGTTGTGCTATTCTATCCGTCCTACCTCAATTACGCTGATACGGGTCAGCCTTGACGGTAATGTCTGCGTTACGACGATGCTTTGATACCTCGGGCCCTTGGCTTGTCTTGCGGCCTCCGGACAAACCTGAAACTGGTATCGCACGTTCCTCGGTAGGAGCCGAATGGGTGGCGTGATTCTGTTCGTGCATTTTTGTCGCATGCCTAAGGGGCTATCTGATCAACTGGTCGGCGTTCTCCGGCTACCAGCCGAATTTCTCCTCCCCGGAATTGCACTAGGAGGTGCTGCTGATGCCAAGACTCTCGTGATTTTTACTGTAGCAGAAGTGAGAATGAAGCTCAAGATAACATGCGACTAGTAGCAAGGTGTGCATGAGATGGCAGTGGACATCTCGCCAACCCGAAAGGGACGCCCGTTTGAGAAACCCATGGCCACAGGGGTTGTTCCTGCGCTAAAATCTGATTAACCGCCCTAAACAGCGCCCGGGAGTGTGTATCTGGCCTTAGTTAAGGCCCCGGCGGGTTGTGACGGGTTACGTACCTCGTTTGGCTAGGGGTTCGGTATAGCGGTCCCTCCTGGGGCTCCAATGGTCGTTACCTTGGGATTCTTTCAGAGTGAGACGAAGTCCATCACGCAGTCCAGCTGGAACAATTTCAGCCCTTTAGAGGCCTCTATGGGTCATCTCGTAGTTAGCTCCCCTGGCGCCTTTCGAGAGAGCACGGGGCGTGGAATGTGCCTCATCAGCGGTTTTGTCTGACGACCTCCGACTTCAGAATAGCTTCTGGACTATCCCATACTGGGATTATCGGTGTTGGCTTTCCTTCCCACTACTTATATGGCGATAGGTGTCAATCTTCGCCGTGAAACCCTCAAGTACCCTCGTATTAGTTAGGGTCTCCGACAGAAACGTTTGCCTCATAGAATCCTGTTTCTAGATCTTTCGGTCGACAACGTCGCGCCCTATCATTGGCCCCGACAGGGCCTGGGGGTCCGCAATTCATGCTGATAGGCTGACAACAACGGGAGCCAGATAAGAGCACTCCTTTGGGCCCCCTCTAGCATGGGGATCTCAGTTCGAGTAAGAGACGAAGCTTAAGGCCCGCCCCGTCCACGGGGCCGGTGGTCCCTTATCGGACGCCAGCGAACCACTCATTTTCTCCGAATGTACGGAGCGGCAGACTGAACAGGTGGCTTGTCCGTTACCACCCGTGGATCGCAATCACTGTAACCCCTCATCCTCGTTCGTGGAGCAGGCTAGAGCATTTGTGCTACTTGGCCCCTACTGACAGAGGGCGTCGGTCGTTGCTCATTGGCCAGCGCAACGCACCAGCACGAGATGCGATATCCCCCCGTATTTGAGCATTTATTTGCTTACTGATCTGCAAGAGTCTGCCGAGAATGGGGGTGCGGATCAAATGTCTCTAGTTAATATACTTGGAAGCGGGATAGTTCGTAGCTGGCCGGGTGAGAAGAGTGGATTCGTTTGGGAACATCCAACCCATTCGGCCACTCTGCTTAGAAGACTAAGGCGCACATGGGGTTTTACTACTAGGTTCTTCACATCCGCCCCGTAATGACTCCGGGGAATGGCGAAGCTACTACTCTCGCGCGCACTCTCACGGGGGCAACAGACTCACATTTAACGTTACCAACTGGAGCAACGGCCAGGTGGCGTCACTGTCGCAATGCCCTCGTACCTGTGTGTCTTTCGGGAACTCAGATACTGCTTGGGTACCCGTAAGTTCCGAGAAGTCTCTGGTGGGTTTGTCTCACCTTGAGTTTTAGCTATAATCTCGCATTACCGGCCTACCGCGTCTGCAGCCGGGGGCTGGGCGCTACCCTGTGTCCGATTAATCAGAACTCCACGTAGCTGGAAATGGAAGCGTCACGCTCTAACGAACTTCTCCGGGCAACAAATGATTGTCGAGATCGTCGTCCCATGAGGGTATGCGATACGGTCAAGACAGAAGGGTGAGCCCGCTACACGGCTATTCAAACGTGTTTCTCTACTACGACTAAGTCCTAGTTAAGTGAACGGCGTACTGGCCGGTGTGGTATATCGACGATCCAAGGTATGCGTTGAGTTTGGGAGATCTAATCGCCGAGAAGATTGGATCCTAAGTAGGTCCCATCGCGTTCACGAATGAACCTTTTAGAGCTGGGCGGCAGCTTGAGGGGACATATGGGCAGTAGCCCACTACCTTTGCCAACGGTGGGACATCTCCGAGTCTCTGCGATTGTCACTGCTGATGGCCGTTATACTATCAACTCGCCGGTCGTGATCCTAATTTTTTTCCACAACTGGTCCGCTAATGTAGCACTCTATGTTTGCTAAGGGTTGAACCTGCGGTTTCGGCTTCTTTTACTGAGGTTTGATGTCGATCAAGGACTACTGGGGGAGAGCCTTGCTTCTCCGTGGCAGGCGAATTGAGCCACCTTGCGATAGGGCCAGCTTAATGGGCGACGTACGGGCGAGGACTCCCGTACCGCCAAACGCACACGTCTGACCTAGTCTTTCTTGCGTGTTGCACTTGGTTTCCGACGTGGCATACAATCCATAGCTGTTTAATTTAACTCTCAGTCCACCCTTTTAGGCCTTCGGTCTATTCTACTTTTACATACCGTTCTGCACCGTACGATGCTATGTGTAGCTTCTTGCTCGTCGTAGGTGATAAAAGTTCACACTGAGACGGCAAGTGACCGTGGCTGTTCTACCGATGTCCGAACGCAGCTCTCGGTGGATTATACACATCCCTCTTAACGACAGGACTACCCGTAGAGTCGCCCAAAACCGGCCGGGGTATAAATTTGTTCGTTAGTACTCATTTAGTTGTAGTGCTGTGACAGATGGGGGCCGCTCTGACCTGGCTAAATTGTTCCTGTGGTCATGGCGTAGAGATGGGTAGGGTAGTTGCAGCTATTGCGCATTTGTTGCCCATGTCGTAAAGCAGTCAGCCTCTCGGGAGTGGCCCCTCTTAGCCGTGCCGGACCTTATCGTTTCCCGTCGTCCCAGTTCGTTGTCACAGTCCCGCCGCCGGTTAGACTAAATCTATGTCACCGATACAACGAAGGATGAAAAGTACCAGAGCGACGTGCGGTACCGACATCCTTGACATTAGCTGGCCCCAGAGATCACACATACCCTGGCGCGCCTTCAAGCTGATCGTGGCCGTGGGACGCCGGCCTAACTCATGTAGTGTGGAGCTCGGGATTTTTAGGGTTTTCCGAGTCAGGCAGTCGATTTCATCCGGTCGAGCGGTATAAAAGCCGATCCTTTATTATGATTTATGTACTTACAGTTAACGACGCTAGAGTAGCACACTGTCTTTTCTGCATGTCGGGCGCGCAGTTCACCTTGTGCTAACAAGTGATTTATAGACGTCACCGACTAAGATACTATACGTCGGGTGCGCACCGTTTCCCGATGGGGGGCATTGAAAGCCAATTCACGTGCGACCGTTTGGTGACAACGTCCATATATCTGGACCGCATTCATAACCTACTTACCTATAAATTAGTGGACGAGTTATGTGGAAATCGATTAATAATCTGGCTGTCGGATCAACTTATGTCTTTACGACCTGACTAAAGCCATACATCCCGTAGAATGCCCAGCTAGGCCAGGGCGGGATGAAAGATCAGTGGACCAACCCCCCACAATATCTCTACGACGTTGCACGAGGACGGGACGCTGGTGTCATCTTTTGTAGTCTATGGGCCCACGGCTGACTAAATCGAGCCGCCTTGCGTGAAAGGCTGACGGGCCGATAGTCACATAGAAGGTGTCCCATCTCAGACCTGCCCCGATTCCTAGATTCCCCTACGCATACTCAAGCACGCACCAATTGGGGGGTTGGAGTAGTATAGGGGTTTCGAATCCCGGTGGACGTATGTGGTAATGAGGCCCATGTTCCGGGGGGGGCCGCGCTGGATACAGACGCCCTAAAGGGGCGGTGGAGAAAACACGGGCGGGACCAATGGCTAAACATAAGCCGGGCACTGACCCCTCCGGTGCCATGGCTCACAGCTCCCAGTTACAATACTATTTTATTCGTTAAAGCCCCGCCAATCGTTGAGTAGCGATTCGCGAATTTACAACTTCGTCTATCCTGGCCTGTCCGTCTTGTATTCTCGTGTTCCACCGACTGACTCTCTCCATCTAGCGTAGGCAGTCATACTACCGACCGTCTAGCGTGATTCCACCAAAGCCCTCCAGAATGACAAATACCTCGTCTGCTAGGATCCCCGTTTAGCAAATACAGGCTCGTGCTTGGCCCGTGCCCATTTATTAACACTAATTTAACGGATACTCGCAACGCGCTCCTTCCACATTGTGACCAACATCTAACAAGCTAGTCCCTCTTGATACGACTCTACTTATCTGTCCGCCCACCTTGTTGCCAACACCTTAAACAACTGGGGCCCGCTAAAAAAAGTATCTAAAAGATCATTGTGCATAGCCGACGTCTGTGAGACTGACGGGCAGTCGACCCGTATGGGGAGTAAAAAACATCTACCGTAGCATAGTGATCAGGAGGCGATTTTAGGCGGGGCAGCCGCACGTGGACTTTTGTTTTGATTCAGTGGTTAGGTCGTAGCGGTCTAGCAAAGGGCTGTTTACCAGCCTCGGCCCCGTCCTCATACTAGGTGAGCACCCAGGTAGTGCCTTTTGAGGTCCGTGTCACTACTCTCTCTTGCCCTAGAAAGGCTGCTCACTATTAGGGGTGGCCTTGAGGTACAAAGCGAGGATAGCGACTGATGCGACCAGTATTTCTATCCCTGACGTCTCGCTCAGCCTTCACCTTGACGAGCGGAGAGGTCGGTGGTGTTTTGGGTTATGCCTGAGGTTTAGGAGCGGCCTTGTCGTGACCTATGGATTGAGTGATTCTAGCTACTGGATCGCCCACGCTTTCGAAAAGGGTGCCCCAGGTAGGTCCTCACTCCGCTGTCACCTGTTACCCGTGGTCTGAATACTACCAGCAAGTAGCCGTGTGTTAAGGCCTCGTGAGTCTGGCAGGTGCCTTATTGCAGGTAATCTTCACGGACAGCTAACGTCGAACGGACAGGAATACAGTGCCGTAAGGCTCTACTTACCAGGGCCCCCGCACACAGACGTCGTTCTACCTCAAGTTGGGGTACCTGCGTGTACCGTAGCTGTAAAAGACAATGATGAGTCCAGTGACGGCTTGAGTGTGCTCGCCGAATGTTTTTTTCTGTCAATTGCATAAGTCCAACTTGCGACTAGTCGCTACTGTCGCGAGATGAAGTCCAGTGCGGTGCAGCAGACATCGATTAAGTAACTAGGGGTTTGAAAGGCACGCGGGGAACGTAGTTAAGCCCGGCTTAGATTTTGCTCTGTACGTGTCTAGCTTCGCTGAGCCTGGGGGGGTTACGACACTGGTAGCATACCCGCTAAGCGACTGTTTCGGCGCTGTATCATTTGGTGCCGGTAGCGCGTGGTGGTCTTTCTGGGGGCCTGCGTACTCGCCTTCATTTCTCCTGCAGATGGTTGCCGATTCTCACCCATATCTCGCCGCAACGTTTGTGCGCCCCCCGTTTCGTGTAGCTACCCGGCTTCTGAGTAGCTTTGGTGACGACACCGTCCACATTTCGTGCGACGATTGCGCGGGTGTGCCACTGAAGTCTCTCGGCATGTGGGGTCCCCTCACGGTCGGTTGTAGAGTGAAGTAAGCTACAAGTTGCTCGTCGAAACACTAGGTTTACCATTTAAAAAGTCAACTAAATAGTTTGGATACGCGGAGTGAATGCGCCTGGGTTTTTTCTCACTCGTGCGAGTTGGACACACTTGGCGTGTCTTTCTACGGGGCGATAGACCACCTAGTCCCCCAAGCTCCTGGCCATGACACATTTGCCGGTTGCAGCGAAGACCTTATTCTAGATCGACGGTGTCAACAATTAACATATTGCTGGGCTAGCTACACGACGTTAGTACTGAATATCCACTCGATACGTCTGATACTCCCTTCGTAGTGATGGGTAATTTTAATTCACTCACCGCGCGCGAGGCCGCGTGGTCCGTGAGCTGGCCAGATTGCGTGCTGCCGATGCGATGTATACGTCGTGCCAAAGTGATCGTTACAAGCCCTATATAATCCGCAGATGGGAGGCGTGAGTTTGTATATTCATGTTACGTGCTTCCCAGCTGGCAAGAGCGGGAGCTTGTATTCCGAAACCAATACTTCGTGAGCGATCGAGTGCTGGTTAAATGTACGGTCAACAAGAAGTCGAGCAAAACCTCGTTCAACCAACTACACGCATTTCCCGACGTCCATGCCTTTAGGGACGCTGCGACTCGAGCCAGACTTGCTCTTCCCTTTTACTAACCGGACGACCAAACACAGACGATGTAGTGTCGTTAAGGCCGCCACACTGGTTCATCGTTCCTCCTTCATTTTAACTGGGTCCCGCACATTGAGTGTGACTCCCGGCGATTGCAAAGGGAAATCTGTGAGCCCTCTCTCTACCAGTGTGTCATATGCGCAAAACCTTGGGATTAATCATCTCCGTCCCCCAAGCGGGCCCGCGGGCAAGCTAGTCAAGGTAAAGGAGTGGTTTGGTACTCGACGGAGTCAAAGATGGGCGTCGACCAACCGCGAGTTAAGTGAAATGGGTCCTTGACGTCCTAGCAGAAGCGAGAACTCGTTTTTCTAATGTGGCCAACTTCCGAGTGGTCGTTTATCCTGTATCCATGACTCATACATCACTAGGACCACATGGAACGCATTTTTCTTGTCACTTTGCCTGGGGGCTTTAACGCTCTCCTAACGATGGCAGCGCTCGAGTTACCCCTTCCAAGCACAGGCGTGTGGAAACGCTGTTAAAAGTTATTTCGTTCTACTCCCTAGATGGTAAGGTGTCCTTACAACGCGTCGACTTCCTTAAACCTCCTACGTGTTCTAATTTGGGATCATCCTATCGACATAGGTGTAGTAGCTGAATCACGAGGCATGTAGATGGCACGACTTCTCGATTTCCCTACTATGTGCTTTTTCAACAAACATAGTCTTCCCATTACCACCTGATTCGGATTCGTTTCATACACCCGCGTAGCCCTTGGCTCTTACTTGCGAGACTTGTTTTCCTCAGGTTACTAGCCTACCGGGCGGTGTGGGGCCCCATCAAAGTGGCCAACTCACCTGGCCTGTTAAGACCTTACTGGCTGCCTCGCATCCAAACCCCTCAGTGGGTTTACTCCGACAATTGATTCCGGAGACCAGTACAAGGATACAGGTGTTGGCTATTTGGGTCAAAGGAAGACCTAACCTAGCGCCTAAGCGACGTCTTACACCAAAAGTTGTTGCTGCCGATCTAGCAGGTACGCCCAGCGCATACGGTATCGGGGAAATGCATGGGGATCGGGGCGGCTAACTGATTGGAATCTAGAGCGTCCTACTGAATGTGCATCCTTAAGATAGCCTAACGCGACTCAAAAGCTTCGACCTCAGGTTCTTTGATCTTCATTGCAGACTATTATCCCCCACATAAGTACTAAGGAGTTCGATTACACAGTGACAGTATATCATGACGCTATGGCTACAGGGATTAGCACGGACTGACCGAAATACTGAAGTACTCAGGGAGTGAGTCTGTCGTAGCTGTACTACAGCCCTTCTATTGTCAAAGGCCAACTAATAGGGTTACGTGACCATGACCCGGCACGAGATTATCGCGCGCCCCTCTTACGAGAGTTGACGAGAGGTCTTATTAAAGAACGCGTGTTAAAATCCCTTTTTTAATGTGGTGTGTACACGGGATATAAGGAACCTATGATAGCTATGATCAGCAGACCGAACACAACTGGTCATGAGACAACGAGTCGTCGCGTAAAAAAGGTACTGTGCTAACGGAACGTGGGGACTGCCAAATCCTAGTTGCGCTCCTATTGGGCTCGCAACGCTGGTGTATTCAAGCGCGGATCGGCTCGCAGGTCCGGGTGCTCTTTCTCACCGTCACTCAAACATACGAATATTTGTATTGTATACAGGACGTCCCAGATCGTTTCTGCCGCGTTAGACGGTTGGTGGGCCCACGGGACACGGTCCGTCTTTGTTGCGTACCCCAACGCCGTACTGTAGTAATTGAAGAGAGACTTCACATAAGGCGCAGAATCTTCACCGGCACTGCACTCGCTGGACCACCGCATATTGGTCATTAGGTTGCATGCGCCGCTTGAACGGGGTTCAAGCTGGTCGATCTCGCGCAGCGCGGATTAATATCTTTACGTCTCACGATTGGTCGAGCACAGCTGCAAGTGTATCAGACTAAATAAAGTATTTCTGTCTAGGAACTTCCTCCTATCGCTCACGCCTATCGTGAGGACGCTATTACTGGTGTAAGAGCCCCGTAAGTGCGGTCAAAAACGATTAAGAATCAAGTACTTCTGAAAAAGACACATCGGTCGGTATATGATGGGTCCGAGAGCGCTATTATTAGGAACGTCTAACCGCATATCCCATACACGCAAGGCGGGGATGAGCGACATCACGTTCGAAGCTTGTCTCTGTTGGCGAGGGAGCTGTCTCCAGATGCAATGGTTTGCCCGCTAGCGAGTCGCCGGACCCTCGCGATCCGTATCCCCCCCAGTTCCCGTCCCGCGCGACGTTTCCAGCCTGTGCGCGCAACGCAAGTTTGCTAAGCTGCGGCGTTGAATGCGCTGGTAACTAGGTTAATACGGGGCTCCGTCCATATGGTTCTCGTTTACGCTGTCGCGGCGTGCGGCAGTGTTCAAAAACTCCCAAAATAGCGCTTTGCCCTACCTTCAGCGGCACGGGCACGTAGCCTAACACGTTGTGGTAACACGCTGTAGAATAGCAATGACGCCGGTGAGGTCTCGCTACGCCCCA
		</sequence>
		<sequence>
			<taxon idref="GEV2393_2016"/>
			ACGT GCGGGTAGCAGGCGCGTTGGCCAATACAAGCTCGGTGCGCTACCGTGCCCTCCGATCACTGTCTCGCGGGACCTCGCTCACCCATTTACGCTACCTCCTAAGGCTTTCGCCGGAGAAGCGGCTATGGAAGTTAACGTCTCGCTACTGTCCTACCGAGAAGGAGTTGGTTCCGGGTTACAAATAGATAACGAAGCAGGCTATGGTTAGCGAACCTCCGGCTGCGCACTCCGGCTCTCGGTTCTGGCATTCGGCCCCCCCGAACAATAGACGATACGGAAAAGGTAGATATCGCAGGGCACAGCGCAGTGCACTGCTACTATAGCGTAAGGCTCGCGGGTCATATTAACACTGTACCGATCAAGCTTTCATCACTCAGGTAACCACATGTGAGACGTGTATGTGGAGTCGAGCACTTTGAACTTCTCAAATTAGGCGCCATCGTAGCGGCTTGTGAACGTCTGACCAGCCGCTCCTATGAATCGTGTCGGTATCCGTGAGATGGTAAGACCCCCAGAGATGCCATGCACCCGAAGACTCAACCCGATACCGAGCCGGCGGGGCACCGCGTGCGACACTCAATATGCCTCCTGGCGCGGCCGAGCTCCACCCGTCTTGGCCCCCTAGTCAGATGCTTGGGTCACGTCGCCCTACTGTGTGCATTATGCTTTCGATGGGCTTTGGGAACCTGCGCTAACCCTGGCCGCCCTAAATATCGGCCGTGCTTTCACTAGGGTACCCGCACCTTCCCGTAGCCCGGCATTGCGAAGCCAAACCGCGGAAGCAGGTCACCGTGGACTCTGACTGCAAATCCCAGGAGTTTTAACAGCGCCAGAGGTCCGTCACCGCTTCAATAAAGTTTTACAAAGCATATTGCTGAGTAACGCGTGACGCAACACAAATTATAATGAACTACATTGGCGAATGGGGTGCTTGGGTTGCATCATACGTGTTACATCCCTTATCTTGGCGGACTCTTACTAACATCTCGATGAAACCATAATGGTTGGGGTAGTTACTTCGGCAGAGTTGGGGCGTGAACATCCCTGGAGATATGCACATGGAGCTAATGGGATGCCTACTCGCCCGGATATTCCCCCTGTCGCCCCTGGGGTTTCCGCCCAGTCCCCCCGCGACGCTTTTTTACATAACGCGTCCGGCGAGGGAATTGCGTTCGGGGTGTTGCTTGGTTACTAGTTCTGACCGCAGCGCAAATAGACTTATGGGTATAGTGGCTTCATCAGTGCCAACCACTCCAGTTCTGAATAGCTTTAGATCGGACGTTCAGATCCCGTCTTAGTTGCAGACGAGCAATTCGTATGGGAAATACGATCAGGCCGCGACAGACTACTCTCAGGACCGCTCACCTGTTGCGTCATTCCGGCCTAGCCACAGAGTACAATGAGGGCGCAGTGTGAAGGGGATATGGGCTACCCTGTTTTCTCGTGAATATCGTGTGGGGTATCGAGCCGGAAGTCTCCGGTTCATATTGCCGCTTTGCCTAACTCGCCCCGCTAAGGGGTGGCAATCCAATCGGCTTCATGGCTGACGCGCTCGCTTGGTACGCCTTAAGAAAGATGGCTACTACCATCGCCACCGTGTTGACGTGAGGGATCTATTTTAAGTTGTGCCTCCATATACGGCGTCGCATATCAAATTAAGGAGCGAGCGTTCAGTTTAGGAAAGCTCCGGGTTGTTCTAGACGCCAAGGTCACCTTAATGAACAGACGCCTCCGAGACTGGGGTAGCCTAAGAGTTGGGCAAGGACTTGCCGCGAGAGCAAGGTGCCAACATTGTATGACAGCGTTCGCGAACGTAACCGTTAACGATAGACACGCGGATGGCGGGGTGGAGTCCGAAAGATAGTTATGATAATTTTTCTACTCGCACTCCGGAAAGCTCGTAGCGATTGCCAGGCATCATAGACGAACACCCGCCTCGTCGAAGCGCCACATCTAGCCGTCGAAAAGGAGCTAGGCCCGCCCGCCGTCACTACCGTGTACTGACTTTTCCCAGTCCGACTTGGCCTGGGGTCACCATAAATGGTGCTTCGCGTCAAGCAGAGACCATTCCATGGTTCCCATCTTGCACATGTAACGCATGTGACAAACGGCCACCTCGAAACGGCGAACCCCCGTATTCAAAGGCGTGGTAGGCATCACAGTGTCTTGTAGGCTATCGACGAAGTTCCGAATGATATACTGGTGGCAGATGGCGGGCTGATTCCTACAGCATGAGATTAGACGAGGAAGAGTGTGGATGGGGTGATTACTGGATTAAGCGGAGTGCGTCGCTGCCTTTACCACTAGGCCCGATGAGGATCCCTCGGAAACGCTCTGTAAAAGGGTCCACGCAATACAAGAATAAAAACTGCGCGTTGGGATAGCATTTGGCTCAAACAATTTGAATTGGGCATCGGGCCAGAGTCCTCATAACTACCCGGTACTGCATGGGGGTGAGAACTACCTGCTGCTTAGAGAACCCTTGCACACCAGGCCTGCTACCACCGCACTGTTTCAGAACGGCCGATGGCGCTATATCAATGTTTTAACAAGTTAGTCAGAACCACACAGCTACTCGCCGCGTGCGTTACGGCAACGCCGCCGCTTGGACCCATCACTTGTCTACATCGTCATATGTCTCGCGAGCGGCACGAGTTTAGGTCGAGCACCAGCAATAGGGTACATACTGACAAGGAGATTTAATCTAGTCCCCCTGTGACGCTGTACTACACAGCGCTACATCAGACACATAAAATGCTTCTGAGAGGGGGGAACACGAGCGTATCGCATTCATGTGTGGACAGGTTAAAGCTAAAACTGCATGATTTAAGGGGCAAGAGCAAGACGCCGAGGTAACCGCCCGAGCGGAGCCTGTAGCGTAGTCCATGTATGAATCATGTAGTTCGTTTGGGCATCAAATAGCGCGTATCCATTCGAAGAAACAGGCTACGGACAATTTATACCGCCCTCCACTGATGTCCTTACGCGCACTGCTCTTGGGCGTGAGTAGTGGGGCAAGTCGTCAGAGTTGCCTTAACATGAAACGGGACCTGAAGGAGTAGGCAATGTCATTAAGCCGTACCCGCCGCGCGACCCAGGTTATCGAGGGTGTGTGAGGGATCAAGCTGAAAGCAGAGTATAAAAGAGGATACTGCAGATAACGTCGGCACCTCATTCCACGCGGTATGCGTATGGGCTGCAACCGGGTAAGGCCAGGGAAGATGAGATACTGCTCGCTTCCGAGTCGTTGAAAAGGACCTTTCATATAACCCCCTCCCAAGGTGACGCCTATAAAGTGAACTAATCTCGAGCTTCTTGTTCTAACGTGGATCTCTGCAAATTGAGATGTTAAACCCGGGTTATAAACTAGCTTTTTGTAGTCGTGAATAGGAAGAGCAAAAAGCGGTGCTATGCCGCAGCGGGCCAGCTTAGGGCTCCCGCACGCACAAGAAAATGCTGGACTCCGCAGCGGAGCTTTTACAATAAAAACAACCAGCAGACGGACGATATGTGAGGTCCGGCGGTTCAGGCTTGTGAGGGTTCCTGATGATAAATAAGTGCTGCAGGTAGATCGTCGAGGTACTTGGTCAAATATTTCAACGGGGTTTAGATTGCATAATTATTATCAGTGAAGCGGGCTGCCCATCGCAAATGCTGCGATTCTGCAGGGAATGTAGAGTTTTGCATTCCGATCCATTTTAACGGGGAAAGAGTAGGTCCCTCTCACATGGGCGCTGCCATACTTGCGGATCATATAAAGGAACGGCAGCGAGGTATTTGTCGCCACGCCTTCGGTATCAGGGGACATCCTGCACTCTACAAGGCGCGCTAGTTAGGACTACTCAGCGACATTGTCGGCGCCTAACGTACGACGTGCCCTTTAGTGAAACAGGTCTTTCGCCCGGTTATTTACCCATATGGGAGCAACTACCAACTTACTACACGTCGAACAGCTGAATACCTTCCATATGGGGTTCTCGGTGAGACGGTTCGGCCCAGTAACTGCCGGTTGCCCCTCCCTAGGATCTCCGATACAAATGACCGCACCTTGCCCAATGGTACCTTTCTGAATGTATGACACTCCCAAAGACAGGTGAATGATTCCCGCCCAACCCGCGGATAAAGGCTAAGCCTGAACAACTTGTTTTCGAAGCGGGGGCCCGCGGTGTAAGGGGTGGTCAAAATCGCAGTTTTTTGGCTCCCAAGAATCTTCCTCTCGCCCGCGGCAAGCAATTGCGTGGGCCTCCTATACGTCTTCTGCGCTGTGAAACATGGTTTTAACTGGTTGAACGGCCCAACGCTCGGCTTGTTTTGGTAACGAGCGAAGTTTCAACCTAGGGCGGCTCGAAAGCGGCAGAGCGACAAAATCCTATATTAACTAGTTAACATCACGCACGAGCCTAGACCGGTGATGAGTGTTCCGTCAGCATCATCGTTGTACGCGGAACTTACCGCTCAATGATGGAATCGCGGGTCCAGAAACTGAGATCAGAGACGGGGCGCGATGAAACCCTCACGGGCTACTGCCAGCGCACCTATGGCACCAGATATAATAGCTGGAATAAGCAACTAGATTATAGTCCCGGCATCGCGCCCGACATCCTGCGGCGGCCTCACGGATTCCCGGTTCCGAAAGGCCCATGCAGCGGCCACCTCGGTGTTCGCTCATTTGATAGTCACAGAATCACTTTCCTTGCTGCTCCCCTTTCTCTCCCATTCACCTCTATTGACAAGCCTAGATAGATGATTTCCCAGGATCGTGACCCGAATCCTTTAAACATAACCGAGGCAGGGCTCTGACGACACTTACGTGGATTCTGGATCGGACGGGGTTAACGTTGGAACGGGCTAGGACCGTAAATGAGCTGGGCTTCAGCAAGATATATCGCGCGCACGTGCCCTAGTCCCCGGCCCCTACCGCCACATCCTCCTAAAGGTGGTTCCAGCAATCCATGATCCTTAGAGCGTAGATCCGTTGGACTGTTGGCCATGAAATGGGGCCTAGACCGGCGAGGAACTAGAACGGCCGACCGACTTCAGTCGCGCAGATCGTCCTACATGGAAATAATCACCGCAAGGCCTAAAGAGACCCATTTAAGCCCGTTTTCTGCTGACCAAACAAGATAGGCATTTTAATATCAAACAAGCCATCAAGGTACAAATATTCGGGTAAACATCACGCCGCCGATTGCGTCTCGTGCAAGCGGACGGCTGGTTGCCTCACACCCGTTGCGATGTCTTTTTAAATAGCCTTCGGAGCTGGCGACGCGTGAGGTGTGCTAGTCCTTATAGGGTTCCAAAACCATTAAGTCAGTTGAGAGGCGAGCGATTTGAAGAGATCTTAACTTTCCCGAAAGTCCACTGACCCGACACATGCTGCAGCGCAAACGCCGCTCAATGGACGCAAGGAATCTCCGCCTTGATGGAACGTGCTTTACCTTCAAGACGGCATCAAAAGTAGTGGATCCCTATATGCTCGAATAGAAGCCTCTCGGCCGACATCAGGGAAGAGGTATGGTATTCCGGGAGATTAGGGTGTCTGGTATGCGAGGCTCTTTAGGGACAAGACTCTAGCGGTCTAACACAGCCGGCGTGGACGAGTTTCGAACTAGTTGGGAACGTTCTAAGATCTAAAGTTAGATCATGTGTCGGGAGATATTTCTCGACTTCGCCGACTACCAACCAAAAAGCAGAACGAGTGCCCATGTAAGTAGTGCCCCCGAGAGGCCGAGGAAAGGCCCGATGTCACACAGTACGACCAACAGCGTAGCACTTCGCCGGCCAGATCGTGGGAACCAACCGTTGGATGCAATGTGGGCCTCGTAGGGTACCGCTTCACCGGCCTGACACGGGGTAAGTGAAGGATAGATCGTTCGCTGCCCGGGGTACCGCCCTGAGCGGATCAGTCTTTTGACGACAGCGGGTGACGTCCTTCGTTTTCGGGGCTCTACTTGGGGGCGGCCACAGCGCTTTGGAAACAGGAACGGCACGGACCCATGGACATGTGAAACGTCGACTCAAAGCCCAAGTGCTTTGCAGGCGCACCTTCTGCTAAGTAGCTACGGGACCTTCGATACTGTGGCCCGCCGCCTAAATACCGGGTGCTAAAATAGCTGAAGGCGCTTGCCGGATTTGATGAAACCCATGGCCTAAGTTACGCGGACCGTCACCCTCTGACCTCAAGGAAGCGATATCAAATCGAGGCGTGACTAGAGTCATTAACAATGCGTTTACTACACTTGTAAAATGATAAGAGGACACTGTCCGCGTCACAATCGGAATTGGGATCCTCGGTACGGTTTTCACGAATTCTGGGTAGAGGGGCCACGTAACGTCTCGTCGGAGTTCGGTTGAAACCGACGCGAATAGTACGAACCGACTGGACGAGGCGGCCTCAACTAGAATTTGGTGGGGTGTCGGCATAGATGCGTGATGATTTTCGTCCATGGCGGGCAGCGTCAAGGTGGGTTCTTTACACGGCTCCTTGCGCGGTTAACCTGGGTGGGACATTTAAAGCCGCTGAAACCCGGATATAGCACCTTTCCCAATGTGCTTCCCCATGTCGTTAATTCGCAGCACGTTTGAGGCGAACTCGGTGTTTTACTCCCTCAAAGGCCTTCTGATAGTAGAACTGTAGATCTAGGATGGCTTGATAAATCGCTCAAGGGAGTTGGAGTGCTATTGGTGATGATCCTGCCTGAAACGAGATTGCCGACTCATCGACAAGAGGCCGCCAGGGTTCGCGCCGGGTAGTCGGGGTGGTCTCAAGAGGCTCACTCTGATTCTTAACCTGGGCGCTCGCACCGAACAGACGGCCGAACCAAACTACCGTTGATGGCGTTCATGGAACGACAGAACTACATGCACTTTAAACATGAAATCGTGTGGGGTTGGTTGCCCTGGTCCGGTTCTTTGAAGACGGGCATCGGACTTATTGGCAATATACGTCAAATCCTTAGGTTGTCTATCACTAAGGAAACCTCTATCATTAATCACAAGAGGCGCTCCCGTGAGTGTTAATATCGGGTCATTCAAAAGGGGACTTTTTTTTGAAGCCCCTCGGTTCTCCCCGTGGTTCCTATTTGGGGATTCGCACATTAAATACGTGAATACAGTCACACCAGTAACGCGCCACTGCTGGCTTTTCGCTGATCAGAATATCCCATCGGAGTCTGGTGGTACAATAAGCGACGAGACACGTTATCTCATGTGGAGACATACCCACGCACCGTAGACCCGTTATGAACACCACCCAGATCTAACGGCTAACTCTGATTTACCCCATGATCGGCCAGTCTAGCGGCAACGTATGTAAGAGTTACCCACGTCCTGGTCAAGCACGGACGGACGTAACTTTCTGCAGCTGAAAATCGCTCCTCCCGTTAAAAGAGTGCCTCAACTCGCTTAAGGATGGACTATTTTCTCCAGTTCATATGGCCAATATTGGTGGGTGGACAAGCTCCGGATTTAACACGCCTGCCAGGCATGACGATACGAGGTTTCAGGTTGGTGAAGAACGGTTCCCGGCCCCTGCCGCGCGACGAATGAAGTACTCTTTCTATAACGCCGACGTCTAGGCGGGCACGATCGTCTGATTGCATCGTGGGAATGAATACATACGAAAGACGAAGCTGAAAGCAACGTGACATGTGTGACGCCCTGCTGGGTACGCTGCCTCGTGTCGTTACGTGTGATACCACGCGACCTGTCGCTGTGTTCGCGCTAGATCCCACCCGCCATTGGGGAATGCAGAAAACGGCTACCCCACCGATGGCGCCGAGCGTAACAACCACTTAGTGCTGTACCGAGAGCTCCTAAGTATGCGTTCTAGAGTGTTTTGAGCATGAGCGTGTTTCTCTCTTAAAGATAAGCGGTGTTTATCACGGGGATTATGGAACCGTCATATTATAAACTGAAAAACGCTCCCAGATTCCTAGGATTTAGACGAGCTTATCAGGAGTAGGCCCGCTTTTCAGTACCGTAGTGTGTTTGCGAGATCATACCACAGAAATCGCTACACGCAGTAAAGACGGGAGCGTCCTCAACTCATGAGCGCTGTTAGGTATGGTCGCAAGCTATTCGGCGGCGATCGAATTGGAAGGACGTTCACATCACGGCTCATGGCGGGACGTACTTGCTCGAGCCTGATTGGATATATAGCCTTGTACGAGCCTCTTCTGATCCCAGTTCCTTCTTGTTCGCTCGGAATAGCAGAGTGAACCTCGTGGAGGGAGTAGACACCCCGATGACTAGGCCCGGAGTGGAAGTATGCAGGAGGAGCTGCTTTAAGTACTCGTAGGAGTAAGACCGCTAGCACACAAAAGTGTTAGCTAGAGCAATTCTTCCACATCATGAAAGAATGCATCATCCTAGTATGTGTACTGGGCGGAAGGCGTGAGACTAGGTCGTCTTCATTATTGTTCGACGTATTTGAGGCCGGAGTAGTGTACTTGTTCCCGCGCACGACTGATAGGCATCAGACAAATTAACGTGGTGCTAGTTGGCTATCTGTTGGTAATCTGGCGCGACCAAGCTGAAGGCCGACGTAGGAGAACGCACGATGAAAGCAGCAGGGGGGGGGATGTGGTGCAATACCGAAGCCACTGAGGTTCTCAGGTCATTAAGATAGTGAGGCTCTCAAACTATCGTGCACCACGACAGAAGGAGGCTGAGATCGACTATAGGGGCACTACTAACACCCCGAGCACGCAATGAGGTTATGTGACATCCGCCAGGTGTCAGAAGACCGTACAGGAGGACAGTCGTGGCCGGATTGCGCTAGCCACAGGTTCAGGGGGGACAGCCTCCAGGGCGATGACGGATGGCTACAAGCGGGGGATGGTAACTAATCAGTACTGGATCGGCAAGACCACCCTGACTTGCGATTCTAAATCCGACCTCCTTGAGGATATTAACAATGCATCGCCTTACATACAAGTCAATAGGGCTTAATTTAACATTGCTGATGCACCCCACTTAGCGAAGGATCCGCCCTATAAGACCACTAACAGGCTAAGTTGTGATCCGCGTAAGAGCTAATAACGACGCCTACTATAGGACGGGCATAAATGGCTCAATAGGCAGTTTTAACAACAGTAATGGCGAGCGCGAGGCTACTCGGTTATCTACATGTTCTAATTGCGCCGACCCTTCCCAGGACTAAAGGATTGAAACTCGTTGTAGCTCCGTTGCGTGGTCCGGCGGCATGAGTGATGGTATGACGAGGCTTGACCGGCAGTTTCCAGACTATTCTATAGATACGAACGAAAGCCGTCGAGATGGAAAGGTTAACGTGGTGACCGGAGCGCAGACTTAAAGGAGTAAGCGGGCGTTCCGATTACCTGCAGTTCCCTTGATCGCCCACTCTACTGCCCCCCGCGTTCCCGGTGACCTGAAATATTAAAAGAGTACGTCTGCCATGTCTGATCTGATTGCCAGTGTGTGTGCATTATCGCACTCGGCGGAAACCTACTCATACCTAATATCAGGTAGCGCAGCACTGACGGCACCTTCCATATCCTACTACCTGCTGGCTTGGCTCTGACCCTTAACGGAGCACTGGGGAACTGGTAGTCCCGATCTTGGTGTATGTCAACGGGCGGATGTGACGTGAAAAACAGACCGCAGTCAAGCCCCCAATTGGGACATCTGGAGACTCGATCCGTGGTATCAAGTCTCAGCGTGAAAAGTTCGACCTGGCGGCCGCGCGGTGTCGGTGGCCGTCGGGAATAGTAACTATGCCGATGAAATTAGAGCTAGACGGAGCTGGGGCTGTCCCTTCCCCCTGACCGGGTTGATGTACGGGACTCGGTTCAAAGCTGGCTTTGGTGGGCCATGGCTCCCCACGAGAGCGTGGGAACTGCTGGTAAGGGTCAAGGCGTATGGATGTCCCAATAATGTAAGGTAATGGATCACCGCCCAAACATAGGCCGTTCGTTAGTATCCGCGGCATCTGTGGTGCTCCATGCCCACGACGGCCCTATAAAGGACTTATGATACAGGAGGTCCCAGAACGAGCAGCAAACCTTGAAACCGCTTTGTCGTCCTCCGATGCCCCAAGGTGGTGCAGAGCTACTCACGCGATCGATCCGATTCACATCCGCATAGGCCGGGTAAGGCGGCGATATGCAAGATTCATGCCTGATTGTGAAGAGGAATCAGGCTGTAGGTTGAGACGTGTTTCTGGAAAACGTATTTCAGGGCGATTACCCACATTGGGTAGCCGGAGGTGGCTAACTCCGCAGGGCTTCTGTTCAGCCCCATGTGGCTTATTTATTTGCGTCGCGTAAATCGATTAACGCTCGCGGGGTGTCGCTCGCGCATACGCTTTCTCCGTCCACGTGGCTGCAGATTTGCGATCTCGACCGATCATACACCGGTAAGCACCTGCACACTTATGGTCCGGAACACCTCAGCGAATACGCCACCTCGCTTGCCCTCTCGGGTTTGGTAAATAATGCGTGGCCTCCAGGACGTCCTCCTGTGTCAGTGGGGTGGGTGCTAAGCGACCAGGACATAAGGCTACCATTACATCCGCAGAGCCTCTGACGCGGCCAGGTTGCGAAGATCGATAAAGTACCCTGAAATGGAAAACGTACAGACATGGGTCGATTCGCGCAACGTGCCCAACATTGGCTGCCCCCATAAAGGCAGCGAAGCCTCCGGAACATTTTGCGGTTTGTGCCGGTACCACAGAACTCGTTAGAGCTTGAAGGACAGCAGCCGGGCACAAAAAACGATCTGATCCCCGCGGCCTCGCCAAAACTCTAGAGAGAGCTGTATTCGAGACGTTGACGAGTCGCGTGGTTGGGAAAACGCCGGGTAACGTCGCGACGACGCGTCTCCCACCAATAGTGTACGACCCAAAGCCTGAGGCCATCCCACAGTCAGAGTGAACTTTGGTTCTGAGACCGGCCAGGATCGCCCATCAAGGGCGGGTCAAACATGGCATCCACACGTGCGTCGAACTGCTGGAACAGCTGAGATGTGGCCTTGCGCGCCACATTCAAGGAATAGCATCAGTTACCCCCGCCGGCCACTGAACAGGGGTTGGAATGACCCCGACTCGAGACAGCAGCCGGGACGGCATCAGTGGGTCATCATTTGGGTCAAAGTGAACATATGTCGGCTGTTGGGTCCCAAAGCGGCTACCGTGGCATCGAGGTTTGTTGCCCACCCAGGTATCTCGGTAGTGATTCGTAGGGGGCCGCAAAGGTTAAGGAGAATACTGCCACCGGGATTGGAGCGTTAACCTTAATTTTTTGGAATCGTTTTCCTCGGCTATGCTACGGTTGACATACCATTTTCGGAGTAGGTTGCACACGCGGCAGTCGAGGTGGAGCGTCAAACTAGGCAGCGTTTTTGACCCGGCAGCAGGGGAATGATTTATCGACATAATAAATAGCGTTTCTCCACCACGTGAAGGGCGTGGGCGCGTGACGACGATTCCACGAAAAGCACGGCGCCAATCGATAAAGACCTTAATCAGAAGTGCCGTCCGCCGTGGTATTTAGGTTCAGGGGTCAGTGAGGTTTCGTCAACTATAGTCGTTCTGTCAACCCACGCGCCACCGTGGAGGGGATTTCTTCATCTTAGGGGGAAACGCTTACATGCAAGGTTAGTCGGCGGCATGGGATGTACTAAACGAAGACGAGAGAAGCGCCAAACAGGCTTATCTCCTTAGTCTCATTATACGAGATTAGGGATAATCAGGGCACGTAAGTCAGTATGGCAGTGTTCGCACTGGACTTGGAGGAGAAAAGGGTTGAAGCCAATGAGGGTGCTGCCGATTCCGTTCCGAGGGTGTCCAAACTTTCTAGCATATCGGCAGTTACGGCGGTAAAACGTTCACGGTCTGGAACTCGGGTCGTCCCCCTCCAACAACGAGAAGGCCAGTCCACGAGAAAGTGGGGGGCGAATTCGTGATTGCAAGGACCCACAACTTATTCTCATGAGGTTGGAGGGGTCAACCCTTGCCAGCAGAGGCCGTCTACAACACACAGCCAAATTGACTGTAAAGCAATCGCAACGGTTCAACGAGATACACAGAGATTGTAGCTGTGCTGTGAAGGAATTAGACCTTCGTAGGATATTAGCGGGTCTGGTATCTTCTGTGACATGATTGCTTCTCGCATGGCCGATTCTCTACTGGGCGCGTGGACAGGTCCCAGCAGACCACGTGCAGTTACCGCACTCACCACAAGTACAAGATCACATTTGAGCGCAGCATGATAGCGGATGGGGCACAGCCAAACCCGCTCCATGACACGGTCTGTGCCTTGCAGTAGGTGACTCCACTCTACGTTGTCCCTTCGGCCTCCCGTCGTAGTACGGTGACGAGGGTCGCGGGCACTTTGACACGGTGGGCTCGCAGCAGTGCAGTGCGTTAGGCTTAAAGTCTTCAATTTAACATCTCAGTCGATCAATTACGGGCTCGCTTCGATGTCACCTACACTGTAGCAGCGAAAAGGCGGTGTTGAAGGCGCAACAGCGTCGGATGACAAGTTCCTGCGCAGTGGGAGCCGAGCATTGTGTGTACAAATTTATCACGCCAGCCTGCGCACGGATTTACTGAGTGGCCCGAGTTCCGGGGCTCGTCAGACTACACAACCATCCCTGTTAGACATGCGAAATCGTGTCGGCCTGGCTGACTTCGAAATCACCTCGGTGGCTTACTCAATACCTCCCCCCGACCCCCTCGCCGAATCGCCGGTAAGATCCGTGTGTAAAGGGCCAACTTATAAATACCCACGTTCGGCTCTTCTAAAGCACACAGGCGACTGCGAAGTTTTACAGGCCGATGGTACGCCCCGCCATAGAGCTCAGCGTTTTTATCACGCGAACCTCACTTTAATTTATTAGGCTGGTGACATCAGAAGCAAGGCGGCATGATGCCTCCATATTGCGTAGCTTTGTAGTTGGTAACACCCCGCTGCACTATACCATTGCTTGTCCGAGTCCTAAACTAATATTCAAGATCTCGTAATGGTGGCTGCCCCGGACCGCCTGCCCCCAGGAACAACATCGATTTTACCGATCATCACTCGCTGGGTGACTGGATAAAACAGTGGGACGTGGTTAATTCATCGCGCACCCAATTAAATGCGGGTAGGTTGATCGATCAATGTTCATAAGCCGGAACACACAGGAATTTAGCACCAAGTAGTCTCGATCGATTTGGTGGTACAGGCCTGCTTAAGTACATAAATGACGAGGCCACAGTGGCGCACGGAAGGGGGTGCCGAAGTTGTGCTATTCTATCCGTCCTACCTCAATTACGCTGATACGAGTCAGCCTTGACGGTAATGTCTGCGTTACGACGATGCTTTGATACCTCGGGCCCTTGGCTTGTCTTGCGGCCTCCGGACAAACCTGAAACTGGTATCGCACGTCCCTCGGTAGGAGCCGAATGGCTGGCGTGATTCTGTTCGTGCATTTTTGTCGCATGCCTGAGGGGCTATCTTATCAACTGGTCCGCGTTCTCCGGCTACCAGCCGAATTTCTCCTCCCCGGAATTGCACTAGGAGGTGCTGCTGATGCCAAGACTCTCGTGATTTTTACTGTAGCAGAAGTGAGAATGAAGCTCAAACATGGGGACACTCAGGGCCGGTGCTCATGCCGCCGTACCACCCGCGTGCACTTCACCCGAAAGGGACGCCCGTTTGAGAAACCCATGGCCACAGAGACTGTTATCATGCTAAAATCTGATTAACCGCCCTAAACAGCGCCCGGGAGTGTGTATCTGGCCTTAGTTAAGGCCCCGGCGGGTTGTGACGGGTTACGTACCTCGTTTGGCTAGGGGTTCGGTATAGCGGTCCCTCCTGGGGCTCCAATGGTCGTTACCTTGGGATTCTTTCAGAGTGAGACGAAGTCCATCACGCAGTCCAGCTGGAACGGCTCTAATGGCCCGAGGCAACTCGCAGGTCATCTCGTAGATAGCTCCCCTGGCGCCTTCTAGTGAGATGTTGCCTCGACTGGGTGTTCGGCAACCAATTTTCCTTGATCATTTCTCGTTTCAGAATAGCTTCTGGACAATCCCATACTGGGATTATCGGTGTTGGTCCCCTCCTTTGGCTTCCGCGCCGTGATAGGTGCCAATCTTCGCCGTGAAACCCTCAAGTACCTCTACGGTGGCGGAGACGCACGGTGAGGGTACCCCCACGGCGAGGTTTGACCCTGGCCCTCCTCCACTAGTGCCACTTTATGTTGCTATTGCACATGATGAGCCCCGAACACCCAAGGTTAGCATCGGCGGATAACGCGGGACAATCACTGCGCGGCGACACCCTCTCAAATCCTTCTCAGTATCAAAATGCTAGTTCAAGTAAGAGACGAAGCGTAATCATCCTACTACTTGCGGGGCCGGTGGTCCCTTATCGGACGCCAGCGAACCACTCATTTTCTCCGAATGTACGGAGCGGCAGACTGAACAGGTGGCTTGTCCGTCGCAACCCGTGGATCGCAATCACTGTAACCCCTCATCCTCGTTCGCGAGACGGTCTGTACGGCCAATATTACTTGGCCCCTACTGACAGAGGGCGTCGGTCGTTGCTCATTGGCCAGCGCAACGCACCAGCACGAGATGCGATATCCCCCCGTATTTGAGCATTTATTTGCTTACTGATCTGCAAGAGTCTGCCGAGAATGGGGGTGCGGATCAAATGTCTCTAGTTAATATACTTGGAAGCGGGATAGTTCGTTGCTGGCCCCCGAGGGGCCACAAGCCTTCCCGCCGACATCCAACCCATTCGGCCACTCTGCCGGTGAGACTAAGGCGCACATGGGGTTTTATCGTCGTACTTCCGAGCTTTATTTCGAAATGGCCGTGAGGGTCAACAGAATCCTTGTCTTTCTCTCTTCCTCGGTAATACCGGTGAGCTCGCATCCAGCCCGCGTGGCTCCGATGGAAATCGAATGGTATAGTTCGGATGCCATCTCCACGCCCGCGCATCTATCGGGAGGCTGCCCGATCACCACGTACTGCCAAATTCCGAGTAGTCTCTGGTGGGTTTGTCTCGCCTTGAGTTTTAGCTATAATCTCGCATTACCGGCCTACCGCGTCTGCAGCCGGGGGCTGGGCGCTACCCTGTGTCCGATTAATCAAGAGCTCACGTAATCGAGTGCGCGGGGCCGGTGGATCGGTAGGCCGTGATACAGACTGGACGGCGTCTACCCCTACTACTGTTCCAAGACGCATAGCGTAACTGCGATGAGGAACAGAGGTCACCACACGGCTATTCAAACGTGTTTCTCTACTACGACTAAGTCCTAGTTAGGTGAACGGGGCGGCATTAAATGTGGTATATCGACGATCCAAGGTATGCGTTGAGTTTGGGAGATCTGGCGTATAGGGAGACCACGTTTGGAGTGAAGGTTGCTACCTTCACGAATGAACCTTTTAGAGCTGGGCGGCAGCTTGAGGGGACGCGCAAATGGTACATAGACGTTCCCAGAGGTAACAAAGTGCCTACGCACCCGCGCAACCATGGTGCTCACCAAGTATCACAGTGCTGAGTTGCCAGTCGTGATCCTACTCTTTTTCCACAACTGGTCCGCTAATGTAGCACTCTATTTTTGCTAAGGGTTGGCAATATAGCCCTACTTTCTTTTACTGAGGTTTGATGTCAGTCAAGCGTGGCTGGGGGAGAGCCTTGCTTCTCCGTGGCAGGCGAATTGAGCCACCTTGCGATAGGGCCAGCTTAATGGGCGACGTACGGGCGAGGACTCCCGTACCGCCAAACGCACACGTCTGACCTAGTCTTTCTTGCGTGCGATCTCTCGTTCTTAGCATAACATACAATCCATAGCTGTTTAATTTAACTCTCAGTCCACCCTTTTAGGCCTTCGGTCTATTCTACTTTTACATACCCTTCTGCACCGTACGATGCTATGTGTAGCTTCTTGCTCGTCGTAGGTGATAAAAGTTCACACTGAGACGGCAAGTGACCGGGGCTGTTCTACCGATGTCCGAACGCAGCTCTCGGTGGATTATACATGTTTTTCTTAACGACAGGACTACCCGTAGAGTCGCCCAAAACCGGCCGGGGTATAAATTTATTCGTTAGTACTCATTTAGTTGTAGTGCTGTGACAGATGGGGGCCGCTCTGACCTGGCTAAATTGTTCCTGTGGTCATGGCGTAGAGATGGGTAGGGTAGTTGCAGCTATTGCGCATTTGCTGCCCATGTCGTAAAGCAGTCAGCCTCTCGGGAGTGGCCCCTCTTAGCCGTGCCGGACCTTATCGTTTCCCGTCGTCCCAGTTCGTTGTCACAGTCCCGCCGCCGGTTAGACTAAATCTATGTCACCGATACAACGAAGGATGAAAAGTACCAGAGCGACGTGCGGTACCGACATCCTTGACATTAGCTGGCCCCAGAGATCACGCATACCCTGGCGCGCCTTCAAGCTGATCGTGGCCGTGGGACGCCGGCCTAACTCATGTAGTGTGGAGCTCGGGATTTTTATGGTTTTCCGAGTCAGGCAGTCGATTTCATCCGGTCGAGCGGTATAAAAGCCGATCCTTTATTATGATTTATCTACTTACAGTTAACGACGCTAGAGTAGCACACTGTCTTTTCTGCATGTCGGGCGCGCAGTTCACCTTGTGCTAACAAGTGATTTATAGACGTCACCGACTAAGATACTATACGTCGGGTGCGCACCGTTTCCCGATGGGGGGCATTGAAAGCCAATTCACGTGCGACCCTTTGGTGACAACGTCCATATGCCCAAAAATTGTTCTTCCTTTACTGGTTCACGGAGTGATGGACGAGTTATGTGGAAATCGATTAATAATCTGGCTGTCGGATCAACTTATGTCTTTACGACCTGACTAAAGCCATACATCCCGTAGAATGCCCAGATAGGCCAGGGCGGGATGAAAGATCAGTGGACCAACCCCCCACAATATCTCTACGACGTTGCACGAGGACGGGACGCTGGTGTCATCTTTTGTGGCCCGTGGGCCCACGGCTGACTAAATCGAGCCGCCTTCCGCAGGCCGTCAACGGCGTGGCGGCCGTGGAGAAGGTGTCCCATCTCAGACCTGCCCCGATTCCTAGATTCCCCTACGCATACTCAAGCACGCACCAATTGGGGGGTTGGAGTAGTATAGGGGTTGCGAATCCCGGTGGACGTATGTGGTAATGAGGCCCATGTTCCGGGGGGGGCCGCGCTGGATACAGACGCCCTAAAGGGGCGGTGGAGAAAACACGGGCGGGACCAATGGCTAAACATAAGCCGGGCACTGACCCCTCCGGTGCCATGGCTCACAGCTCCCAGTTACAATACTATTTTATTCGTGCAAGCCCCGCCAATCGTTGAGTAGCGATTCGCGAATTTACAACTTCGTCTATCCTGGTGGACATGTCCTGTATTCTTAGGTCCGCTTGGTTAGCCCTCTCCGTCCGGCACGAGGGGCTGCGCTATCGACCGTCTAGCGTGATTCCACCAAAGGCCTCCAGAATGACAAATACCTCGTCTGCAAGGATCCCCGTTTAGCAAATACAGGCTCGTGCTTGGAACGGCCCCATTTATTAACACTAATTTAACGGATACTCGCAACGCGCTCCTTCCACATTGTGACCAACATCTAACAAGCTAGTCCCTCTTGATACCACTCTAGTTATCTGTCCGCCCACCTTGTTGCCAACACCTTAAACAACTGGACTCTTCTGAGGGAGCTGCTGGAGGAGTTCCTAATTAGGGTTTGTACTCACAGCGACTGGTGATGACCCGTATACCCTTAAGATAAAGGATTTTCGTTTCGCAATGAGAACAGGAGAATTGCCCTAAGCGGGGCAGCCGCACGTGGACTTTTGTTTTGATGCAACATCGAGGTCGTAGCGGTCTAGCAAAGAATTATTGGGTGGTTGTCATTTAGCTGCGGCTAAAAGTGGAGGTCGAGGTGACCATTTTTGGAACTTCCTCCGACGGCTCGCTCCACTCCGCGGGAAACTTCTATCGTCACAATAGATTCCACTACATAGGATAGCAATAGCAATTGATCTAACGGAGATTTTTATTTCCTACGTCTCGCTCAGCCTTCACCTTGACGAGCGGAGAGGTCGGTGGTGTTTTGGGTTATGCCTGAGGTGGTACGATCTTTCCACATATGTTCGCAAGCGAGACTGCCACGCTCGTCAGATCCGGGGCGCCTCTGGAGGAACTATTCAGGACCGGTCCTCACTCCGCTGTCACCTGTTACCCGTGGTCTGAATACTACCAGCAAGTAGCCGTGTGTTAAGGTCTCGTGAATTCGGCAAGCACCTCGCCGCAGGTAATCTTCACGGACAGCTAACGTCAGACGGACGGCAATACGGCGCCGTAAGGCTCTACTTACCAGGGCCCCCGCACACAGGTATGCGTTCCTGCTGAGTCTTGATACTCCTGCATGCTTCATTGACGGAAGACAATGATGAGTCCAACCGCAGTCCGAGTGTGCTCGCCGAATGTTTTTTTCTGTCAATTGTCCGCACTGGGTACCTCGGCGCTCATCATTGTCGCGAGATGAAGTCCAGTGCGGTGCAGCAGACATCGATTAAGTAACTAGGGGTTTGAAAGGCACGCGGGGAACGTAGTTAATCCCGGCTTAGATTTTGCTCTGTACGTGTCTAGCTTCGCTGAGCCTGGGGGGGTTAGAACACTGGTAGCATACCCGCTAAGCGACTGTTTCGGCGCTGTGGTAGCCGGTGCCGATAGCGCGTGGTGGTCTTTCTGGGGGCCTGCGTACTCGCCTTCATTTCTCCTGCAGATGGTTGCCGATTCTCACCCATATCTCGCCGCAACGTTTGTGCGCCCCCCGTTTCGTGTAGCTACCCGGCTTCTGAGTAGCTTTGGTGACGACACCGTCCACATTTCGTGCGACGATTGCGCGGGTGTGCCACTGAAGTCTCTCGGCATGTGGGGTCCCCTCACGGTCGGTTGTAGAGTGAAGTAAGCTACAAGTTGCTCGTCGAAACACTAGGTTTACCATTTAAAAAGTCAACTAAATAGTTTGGATACGCGGAGTGAATGCGCCTGGGTTTTTTCTCACTCGTGCGAGTTGGACACACTTGGCGTGTCTTTCTACGGGGCGATAGACCACCTAGTCCCCCAAGCTCCTGGCCATGACACATTTACCGGTTGCAGCGAAGACCTTATTCTAGATCGACGGTGTCAACAATTAACATATTGCTGGGCTAGCTACACGACGTTAGTACTGAATATCCACTCGATACGTTTGATGCTCCCTTCGTAGTGATGGGTAATTTTAATTCACTCATTCGGTATAAGGGTCCACAACTCATTGAGCAAGGGAATTGCGTGCTGCCGATGCGATGTATACGTCGTGCCAAAGTGATCGTTACAAGCCCTATATAATCCGCAGATGGGAGGCGTGAGTTTGTATATTCATGTTACGTGCTTCCCAGCTGGCAAGAGCGGGAGCTTGTATTCCGAAACCAATACTTCGTGAGCGATCGAGTGCTGGTTAAATGTACGGTCAACAAGAAGTCGAGCAAAACCTCGTTCAACCAACTACACGCATTTCCCGACGTCCATGCCTTTAGGGACGCTGCGACTCGAGCCAGACTTGCTCTTCCCTTTTACTAACCGGACGACCAAACACAGACGATGTAGTGTCGTTAAGGCCGCCACACTGGTTCACCGTTTTTCTTCCACCCTGGTCGCGGCTTACGTATTGAGTGTGACTCCCGGCGATTATGAGCTTGAATCTGTGCGGTCCTCCTCTACCAGTGTGTCATATGCGCAAAACCTTGGGGGCGGTAGATTTTCTCCCCCAAGTATACTTACGGGCAAGCTAGTCAAGGTAAAGAAGTGGTGTGGTACTCGACGGAGTCAAAGATGGGCGTCGACCAACCGCGAGTTAAGGGAAATGGGTCCTTGACGTCCTAGCAGAAGCGATAACTCGTTTTTCTAATGTGGCCAACCTCCGAGTGGTCGTTTATCCTGTTTCCATGACTCATAAATCACTAGGACCACATGGAACGCATTTTTCTTGCTGTCCTGCCTGGGGGCTTTAACGGTCTCATTGGAGCGATCTCAACCGTCCCGCTTGCCCCACGCACAGGCGTGTGAAAACGCTGTTAAAAGTTATTTCGTTCTACTCCCTCGATGGTAAGGTGTCCTTACAACACGTCGACTTCCTTAAACCTCCTACGTGTTCTAATTTGGGATCATCCTATCGACCTAGGTGTAGTAGCTGAATCACGAGGCATGTAGATGGCACGACTTCTCGATTTCCCTACTATGTGCTTTTTCAACAAACATAGTCTTCCCATTACCACCTGATTCGGATTCGTTTCATACACCCGCGTAGCCCTTGGCTCTTACTTGCGAGACTCGCCCCTCGTCAACTATTACTTCGTGAAATACTACAAAACTTCCTTGCGGTGGCCAACTCACCTGGCCTGTTAAGACCTTACTGGCTGCCTCGCATCCAAACCCCTCAGTGGGTTTACTCCGACAATTGATTCCGGAGACCAGTACAAGGATACAGGTGTTGGCTATTTGGGCCAAAGGAAGACCTAACCTAGCGCCTAAGCGACGTCTTACACCAAAAGTTGTTGCTGCCGATCTAGCAGGTACGCCCAGCGCATACGGTATCGGGGAAATGCATGGGGATCGGGGCGGCTAACTGATTGGAATCTAGAGCGTCCTACTGAATGTGCATCCTTAAGATAGCCTAACGCGACTCAAAAGCTTCGACCTCAGGTTCTTTGATCTTCATTGCAGACTATTATCCCCCACATAAGTACTAAGGAGTTCGATTACACAGTGACAGTATATCAAGACGCTATGGCTACAGGGATTAGCACGGACTGACCGAAATACTGAAGTACTCAGGGAGTGAGTCTGTCGTAGCTGTACTACAGCCCTTCTATTAGTGAGCTGAAGTCGGCGGACCCATACACTAGCAGGCTAAAGTAGAATCTCTTGATATTCGCTCCGGACGGACTAACTAGAGGTCTTATTAAAGAACGCGTGTTAAAATCCCTTTTTTAAGGTGGTGTGTACACGGGATATAAGGAACCTATGATAGCTATGATCAGCAGACCGAACACAACTGGTCATTATGTGACAGCCCGTCGCGTAAAAAAGGTACTGTGCTAACGGAACGTGGGGACTGCCAAATCCTAGTTGCGCTCCTATTGGGCTCGCAACGCTGCTGTATTCAAGCGCGGATCGGCTCGCAGGTCCGGGTGCTCTTTCTCACCGTCACTCAAACATACGAATATTTGTATTGTATACAGGACGTTTTACGTTATTTCTGCCGCGTTAGACGGTTGGTGGGCCCACGGGACACGGCCGGCGTTCGCTATATACTTTAAAGGCGTACTGTAGTAATTGAAGAGAGACTTCACATAAGGCGCAGAATCTTCACCGGCACTGCACTCGCTGGACCACCGCATATTGGTCATTAGGTTGCATGCGCCGCTTGAACGGGGTTCAAGTTGGTCGATCTCGCGCAGCGCGGATTGGTATCTTTATACTTCACGATTGGTCGAGCACAGCTGCAAGTGTATCAGACTAAATAAAGTATTTCTGTCTAGGAACTTCCTCCTATCGCTCACGCCTATCGTGAGGACGCTATTACTGGTGTAAGAGCCCCGTAAGTGCGGTCAAAAACGATTAAGAATTCAGTACTTCTGAAAAAGACACATCGATCGGTATATGATGGGTCCGAGAGCGCTATTATTAGGAACGTCTAACCGCATATCCCATACACGCAAGGCGGGGATGAGCGACATCACGTTCGAAGCTTGTCTCTGTTGGCGAGGGAGTTGTCTCCAGATGCAATGGTTTGCCCGCTAGCGAGTCGCCGGACCCTCGCGATCCGTATCCCCCCCAGTTCCCGTCCCGCGCGACGTTTCCAGCCTGTGCGCGCAACGCAAGTTTGCTAAGCTGCGGCGTTGAATGCGCTGGTAACTAGGTTAATACGGGGCTCCGTCCATATGGTTCTCGTTTACGCTGTCGCGGCGTGCGGCAGTGTTCAAAAACTCCCAAAATAGCGCTTTGCCCTACCTTCAGCGCTCACCGCACGTAGCCTAACACGTTGTGGTAACACGCTGTAGAATAGTCGCGGATGTAATAGACTGCTGGTGTATTTGA
		</sequence>
		<sequence>
			<taxon idref="GEV2396_2016"/>
			ACGT ATGGGTAGCGAGCCCGTTGGCTAATGCAAGCTCTACGTGGCAGCGCGTCCTTCGATCACTGTCTCGCGGGACCTCGCTCACCCATTTCTACTACCCTCCGAAGCTTTCGCCGGAGAACTAGTTGTGGAAGTTAATGTCTCGCTACTGTACTACCGAGAAGGAGTTGGTTCCGGGTTACAAATAGATACCGAAGCAGGCTATGGTTAGCGAACCTTGGCTTGTGCACTCCGGCTCTCAGTTCTGGCATTCGGCCCCCCCGAAAAGTATGCCATGCGTAAAAGGTAGATATCGCAGGGCATAGCGCAGTGCACTGCTACTCTTCTTCAGGGTTTGCACCGTGCGTTAACATTGTGCCTCTAACCCTTCTGTCCCTTACCTGGCCGTGCCTAGGGGCCACACTTAACACCAGGTTTCCCAGGGCCGTCAGATCATATGGCATCACAAGGGCCCAGAAACGTCTGACCAGCCGCTCCTATGAATCGTGTCGGTATCTGTGAGATGGTAAGACCCCCAGAGATGCCATGCACCCGAAGACTCAACCCGATACCGAGCCGGCGAGGCACCGCGTGCGACACTCAATATGCCTCCTGGCGCGGCCGAGCTCCGCCCGTCTTGGCCCCCTAGTCAGATGCTTGGGTCACGTCGCCCTGTTGTGCGTGTCGCAGTTCTAAAATATTTTCTGGGCCCATCTCAACCTTAACGATGGTGGATGCTAATCGCGTCGCCGCCAAAACCCCCGCGCCCCCGCACCACCGGGCATTGGGAAGCCAAACCGCGGAAGCAGGTCACCGTGGACTCTGACTGCAAATCCCAGGAGTTTTAACAGCGCCAGAGGTCCGCCATCATTTCAGTAAAATTTTACAAAGCATATTGCTGAGTAACGCGTGACGCAACACAAATTATAATGAACTACATGGGCGAATGGGGTGCTTGGGTTGCATCATACGTGTTACATCCCTTATCTTGGCGGACTCTTACTAACATCTCGATGAAACCATAATGGTTGTTGTAGTTACTTCGGCAGAGTTGGGGCGTGAACATCCCTGGAGATATGTACATGGAGCTAATGGGATGCCTACTCGCCCGGATATTCCCGAGTTATTGGACAAAACCTCCGCCCAGTCCCCCCGCGACGCTTTTTTACATAACGCGTCCGGCGAGGGAATTGCGTTCGGGGTGTTGCTTGGTTACTAGTTCTGACCGCAGCGCAAATAGACTTATGGGTATAGTGGCTTCATCAATGCCAACCACTCCAGTTCTGAATAGCTTTAGATCGGACGTTCAGATCCCGTCTTAGTTGCAGACGAGCAATTCGTATGGGAAATACGATCAGGCCGCGACAGACTACTCTCAGGACCGCTCACCTGTTGCGTCATTCCGGCCTAGCCACAGAGTACAATGAGGGCGCAGTGTGAAGGGGATATGAGCTACCCTGTTTTCTCGTGAATATCGTGTGGGGTATCAAGTTCAGGACTCTGAGCGTGTAGCAACATCCCATTTATTTAGCATGCCTGGAGACCTGCAATCCAATCGGCTTCATGGCTGACGCGCTCGCTTGGTACGCCTTAAGAAAGACAATTGCCGTTGGTCTCGTTGCCCCGAGGCCGAGGATCTATTTGAAGTTGTGCCTCCATATACGGCGTCGCATATCAAATTAAGGAGCGAGCGTTCAGTTTAGGAAAGCTCCGGGTTGTTCTAGACGCCAAGGTCACCTTAATGAACAGACGCCTCCGAGACTGGGGTAGCCTAAGAGTTGGGCAAGGACTTGCCGCGAGAGCAAGGTGCCAACATTGTATGACAGCGTTCGCGAACGTAACCGTTAACGATAGTAGCATAAGGCATCCCGTATAGTTGAGGAAGCGTCCGGCACCCTCCTCATACTCGTACCTTAGCCCACCTTCGATGATTGCCAGGCATCATAGACGAACACCCGCCTCGTCTAGACACGGCATCTAGCCGTCGAAAAGGAGCTAGGCCCGCCCGCCGTCACTACCGTGTACTGACTGGGCCCAGTCCGACTTGGCCTGGGGTCACCATAAATGGTTCTTAACGTTAAGCAGAGACCATTCCATGGTTCCCATCTTGCACATGTAACACGTGCGACAAACGGCGACCTCGAAGCACCAGGTCTCTGGGCCTAGAGGGACACTCGACACGATCATATAGCAGGAAAGGCTGGGAGGACTCCGCCCAGTGCGTCCACAAGAAGTGCTAGCCTGATTCCTACAGCACGAGATTAGGGTCATAAGGGCACACGCAGAACACCGGCTGGATTAAGCGGAGTGCGTCGCTGCCTTTACCACTAGGCCCGATGAGGATCCCTCGGAAACGCTCTGTAAAAGGGTCCACGCAATACAAGAATAAAAACTGCGCGTTGGGATAGCATTTGGCTCAAACAATTTGAATTGGGCATCGGGATGGGAGTTTCGTAACCCGCTGCCGTTGCATGGGTCTGAACGGCGGTTCTTGTCCGACTAGTGCCCATACACCAGGATTGGCACTGTCGCACTGTTTCAGAACGGCCGATGGCGCTATACCAATGGTGGAACAATTTAGTCAGAACCACACAGCTACTCGCCCCGTGCGTTACGGCAAGGCCGCCGCTTGGACCCATCACTTGTCTACATCGTCATATGTCTCGCGAGCGGCATGAACTCACGCTAGGCACCAGCAATAGGGTACATACTGACAAGGAGATTTAATCTAGTCCCCCGGTGACGCTGTACTGCACAGCTCTAGATCAGACACATAAAATGCTTCTGCAAGGGGGGAACACGAGCGTATCGCCCTCATGTGTGGACAGGTTAAAGCTAAAACTGCATGATTTAAGGGGCAAGAGCAAGACGCCGAGGTAACCGCCCGAGCGGAGCCTGTAGCGTAGTCCATGTATGAATCATGTAGTTCGTTTGGGCATCAAATAGCGCGTATCCATTAGAAGAAACAGGCTATGGACAATTTATACCGCCCTCTACTGATGTCCTTACGCGCACTGCTCTTGGGCGTGAGTCGTGGGGCAAGTCGTCAGAGTTGCCTTAACATGAAACGGGACCTGAAGGAGTTGGCAATGTCATTAAGCCGTACCCGCCGCGCGACCCAGGTTATCGAGGGTGTGTGAGGGATCAAGCTGAAAGCAGAGTATAAAAGAGGATACTGCAGGTAACGTCGGCACGTCATTCCACGCGGTATGCGTATGGGCTGCAACCGGGTAAGGCCAGGGAGAGTGAGATACTGCTCGCTTCCGAGTCGTCCGGAGGCACGTTTGATATAACCCCCTCCCAAGGTGACGCCTATAAAGTGAACTAATCTCGAGGTTCTTGTTCTAACGTGGATCTCTGCAAATTGAGATGTTAAGTCTAAGTTATAAACTAGCTTTTTGTAGTCGTGAATAGGAAGAGCAAAAAACGCTACTGCTATCAGTTAACGTGATGCGACAACGTTGGCCATAGGAACGGGCATCCAATCTCACACGGAGGACTTTACAAGAAAAACATCCAGCAGACGGACGATATGTGAGGTCCGGCGGTCCAGGCTTGTGAGGGTTCCTGAGAGGGACCAAACACCGTAGGTAGATCGTCGAGGTACTTGGTCAAATATTTCAACGGGGTTTAGATTGAATAATTATTATCAGTGAAGCGGGCTGCCCATCGCAAATGCTGCGATTCTGCAGGGAATGTAGAGTTTTGCATTCCGATCCATTTTAACGGGGAAAGAGTAGGTCCCTCTCACATGGGCGCTGCCATACTTTCGGATCATATAAAGGAACGGCAGCGAGGTATTTGTCGCCACGCCTTCGGTATCAGGGGACATCCTGCACTCGACAAGGCGCGCTAGGTAGGACTACTCAGCGACATTATCGGCGCCTAACGTACGACGTGCCCTTTAGTGAAACAGGTCTTTCGCCCGGTTCTTTACCCATATGGGAGCAACTACCAACTTACTACACGTCGAACAGCTGAATACCTTTTGGATGGGGTTCTCGGTGAGACGGTTCCGTCCAGTACCCGTCAGCCGTCCCGGGTCGCGGTTTCCGATACAAATGACCGCACCTTGCCCAATGGTACCTTTCTGACCACATGACGTCTACAAAGACAAATGAACAGCCGTCGTTTGGGTCAGAAGCATGGCCCAAAACACGAGGGCTTTACAGGCGGTTGAGCATGTCTAATCCAAGGGGTGGTCAAAATCGCAGTTTTTTGGCTCCCAAGAATCTTCCTCTCGCCCGCGGCAAGCAATTACGCCCAGTCTTCCAGTACTCCCCATCCCCCGAACCATGGTTTTAACTGGTTGAAAGGCCCAACGCTCGGCTTGTTGTGGTAACGAGCGAAGTTTCAACCTAGGGCGGCTCGAAAGCGGCAGAGCGATAAAATCCTATATTAACTAGTTAACATCACGCACGAGCCTAGACCGGTGATGAGTGTTCCGTCAGCATCATCGTTGTAAATGCGACTTAGCGCCCGATGATAGAATCGCGGGTCCAGAAACTGAGATCAGAGACGGGGCGCGATGAAACCCTCACGGGCTACTGCCAGCGCACCTATGGCACCAGATATAATAGCTGGAATAAGCGACGGAACTACAACCCTGCAACCACACCTGGCATTCTGCGTTAGCGTCGCGGATTCCCGGTTCCGAAAGGCCCGCGCAGCGGCCACCTCGGTGTTCATTTGTTTGATAGTCACAGAATCACCCCTCCCGTCATCTTTTCCCTAGCGTGGTCTGGCTTCAATCACAAGTTTAAATAGCTAACACTTTTGAACTATACTTGGGCCCCTTTAAACATAACCGAGGCAGGGCTCTGACGACACTTACGTGGATTCTGGATCGGACGGGGTTAACGTTGGAACGGGCTAGGACCGTAAATGAGCTGGGCTTCAGCAAGATATATCGCGCGCACGTGCCCTAGTCCCCGGCCCCTACCGCCACATCCTCCTAAAGGTGGTTCCAGCAATCCCTAATCCTTAGAGCGTAGATCCGTTGGACTGTTGGCCATGAAATGGGGCCTAGACCGGCGAGGAACTAGAACGGCCGACCGACTTCAGTCGCGCAGATCGTCCTACATGGAAATAATCACCGCAAGGCCTAAAGAGACCCATTTAAGCCCGCTTTCTGCTGACCAAACAAGATAGGCATTTTAATATCAAACAAGCCATCAAGGTACAAATATTCGGGTAAACATCACGCCGCCGATTGCGTCTCGTGCAAGCGGACGGCTGGTTGCCTCACACCCGTTGCGATGTCTTTTTAAATAGCCTTCGGAGCTGGCGACGCGTGAGGTGTGCTATTCCTTATAGGGTTCTAAAACCATTAAGTCAGTTGAGAGGCGAGCAATTTGAAGAGATCTTAACTTTCCCGAAAGTCCACTGACCCGACACATGCTGCAGCGCAAACGCCGCTCAATGGACGCAAGGAATCTCCGCCTTGATGGAACGTGCTTTACCTTCAAGACGGCATCAAAAGTAGTGGATCCCTATATGCTCGAATCGAAGCCTTCCGATGAGAGCAGGAGAAGAGGTATCGTATTCCGGGAGATTAGGGTGTCTGGTATGCGTGGTCGCTTAGGGACAACACTCTAGCGGTCTAACACAGCCGGCGTGGACGAGTTTCGAACTAGTTGGGAACGTTCTAAGATCTAAAGTTAGATAATGTGTCGGGAGATATTTCTCGACTTCGCCGACTACCAAGAGGGGGCTCTCGTCCCGAGTTGACCGTTCAAGATCTATAGGAAGTTAAAGAAGGGTTTGATGTCACACAGTACGACCAACAGCGTAGCACTTCGCCGGCCAGATCGTGGGAACCAACCGTTGGATGCAATGTGGACCTTTCCAGTCGCTGTTCCACCGGCCTGACACGGGGTAAGTGAAGGATAGATCGTTCGCTGCCCGGGGTACCGCCCTGAGCGGATCAGTCTTTTGACGACAGCGGGTGACGTCCCGCTCACCAACTCTCCGACTTGGGGGCGGCCACAGCGCTTTGGAAACAGGAACGGCACGGACCCATGGACATGTGAAACGTCGACTCAAAGCCCAAGTGCTTTGCAAGCGCACCTTCTGCTAAGTAGCTACGGGACCTTCGATACTGTGGCCCGCCGCCTAAATACCGGGTGCTAAAATAGCTGAAGGCGCTTGCCGAATTTGATGAAACCCATGGCCTAAGTTACGCGGACCGTCACCCTCTAACCTCAAAGAAGCGATATCAAATCGAGGCGTGACTAGAGTCATTGATGAGCTACCCCTCCCACTTGTAACATGATAAGAGGACAAGACTTTTAGTGGGGCTAAGGGCAAAATCTCCGGTACGGTTTTCACGAATTCTGGGTAGAGGGGCCACGTAACGTCTCGTCGGAGTTCGGTTGAAACCGACGCGAATAGTACGAACCGACTGGACGAGGCGGCCTCAACTAGAATTTGGTGGGGTGTCGGAATCAATGGGTAATGATCTTTTCTTGTTACGAGGAAAAGCTAGCTGAACGTCACGACTAATCGACTCCTTGACTGATTTAAGTGAGGTATTCAAGACTTTTACGGTCCAAGTACGGTACCTCACCTCCGCCACTGCCCCATGTGGTTGATCTCCAAACCATCATGGGTAGATTTAACACGTCACCTTTGTCAATTGTCTTCGATAGTAGAACTGTAGATCTAGGATGGCTTGATAAATCGCTCAAGGGAGTTGGAGTGCTATTGGTGATGATCCTGCCTGAAACGAGATTGCCGACTCATCGACAAGAGGCCGCCAGGGTTCGCGCCGGGTAGTCGGGGTGGTCTCAAGAGGCTCACTCTGATTCTTAACCTGGGCATCGACACTAAACAGACAATGCAAGTGGGTTACCGTTGATGGCGTTCATGGAACGACAGAACTACATGCACTTTAAACATGAAATCGTGTGGGGTTGGTTGCCCTGGTTTCACAGTGTGAATACGGAAGTCGAGACCGCCCGCAATATACGTCAAGCTTACAGACCACACGCAGTCGGGTAGGCTTCTATCATTAATCACAAGAGGCGCTCCCGTGAGTGTTAATATCGGGTCATTCAAAAGGGGACTTTTCTTTGAAGCCCCTCGGTTCTCCCCGTGGTTCCTATTGGGGGATTCGCACATTAAATACGTGAATACAGTCACACCAGTAACGCGCCACTGCTGGCTTTTCGCTGATCAGAATGTCCCATCGGAGTCTGGTGGTACAATAAGCGACGAGACACGTTATCTCATGTGGAGACATACCCACGAACCGTAGACCCGTTATGAACACCACCCAGATCTATCGGCTAACTCTGATTGATCTCATCGGGGTCCGCCGTATCGGCAACCCAGTCAGGAGTTACCCACGTCCTGGTCAAGCACGGACGGACGTGCTTTTCTCCAGCTGAAAATCGCTCCTCCCGTTAAAAGAGTGCCTCAACTCGCTTAAGGATAGACTGTCCCATATGGTTAACATTGATAATGTTAGTGGGTGGACAAGCTCCGGATTTAACACGCCTGCCAGGCATGACGATACGAGGTTTCAGGTTGGTGAAGAACGGTTCCCGGCCCCTGCCGCGCGACGAATGAAGTACTCTTTCTATAACGCCGACGTCTAGGCGGGCACGATCGTCTGATTGCATCGTGGGAATGAATAAATACAAAAGACGAAGCTGAAAGCAACGTGACATGTGTGACGCCCTGCTGGGTACGCTGCCTCGTGTCGTTACGTGTGATACCACGCGACCTGTCGCTGTGTTCGCGCTAGATCCCACCCGCCATTGGGGAATGCAGAAAACGGCTACCCCACCGATGGCGCCGAGCGTAACAACCACTTAGTGCTGTACCGAGAGCTCCTAAGTATGCTTGCTAGAGTGTTTTGAGCATGAGCGTGTTTCTCTCTTAAAGCTAACCGGTGTTTGCTGTAGCAGTTGTGAAACCGCCACATCATAAACTGAAAAACGCTCCCAGATTCCTAGGATTTAGACGAGCTTATCAGGAGTAGGCCCGCTTTTCAGTACCGTAGTGTGTTTGCGAGATCATACCACAGAAATCGCTACACGCAGTAAAGACGGGAGCGTCCTCAACTCATGAGCGCTGTTAGGTATGGTCGCAAGCTATTCGGCGGCGATCGAATTGGAAGGACGTTCACATCACGGCTCATGGCGGGACGTACTTGCTCGAGCCTGATTGGATATATAGCCTTGTACGAGCCTCTTCTGATCCCAGTTCCTTCTTGTTCGCTTGAGGCGGTGTGTAGGGGTCCGTGGAGGAGACGAGGGCTACGCCAGCTGAATTGGACACAGAAGTAGGTAGCCCAGATCAACCCGACTACTTCCCCCGTCAGCGTGATTCTTGTAAGGGGGCACGGAGCGAGATGGCCTCCCACAACGGCATGGAGGCCGTGGGTCCTAGTATGTGTACTGGGCGGAAGGCGTGAGACCAGGCTGCCTTCGTCACTGTTCGACGCGACCCGAGTGAGCGCGAGTCGTTTGTTCCCGCGCACGACTGATAGGCATCAGACAAATTAACGTGGTGCTAGTTGGCTATCCAATAAGGACTCCATCTGACCAAGCTGAAGGCCGACGTAGACAGCAGCACGATGAAAGCAGCAGGGAGGGGGATGTGGTGCAATACCGAAGCCACTGAGGTTCTCAGGTCATTAAGATAGTGAGGCTCTCAAAGTATCGTGCACCACGACAGAAGGAGGCTGAGATCGACTATAGGGGCACTACTAACACCCCGAGCACGCAATGAGGTTATGTGATATTGATAAATGCTAAGAGGGCCGTATCCACAAGGGGCGGCGACCGGACTTTAATGTTCATAAACCTGAGAAAAGAGACTCCCAGGGCGATGACGGATGGCTACAAGCGGGGGATGGTAACTAACCTTTAGTGTGCTGGCAAGACCACCCTGACTTGCGATTCTAAATCCGACCTCCTTGAGGATATTAACAATGCATCGCCTTACATACAAGTCAATAGGGCTTAATTTAACATTGCTGATGCACCCCACTTAGCGAAGGATCCGCCCTATAAGACCACTAACAGGCTAAGTTGTGATCCGCGTAAGAGCTAATAATGACGCCTACTATAGGACGGGCATAAATGGCTCAATAGGCGAGCCCGCTGAGACCGTCTCTCAGCGCGAGGCTACTCGGTTATCTACATGTTCTAATTGCGCCGACCCTCCCCAACGACGGGAAGCCAGGGCTCGTTGTAGCTCCGTTGCGTGGTATTATCATATGAGTGGTGGTATGACGATGCTTGACCGGCAGTTTCCAGACTATTCTATAGATACGAACAAAAGCCGTCGAGATGGAAAGGTTAACGTGGTGACCGGAGCGCAGACTTAAAGGAGTAAGCGGGCGTTCCGATTACCTGCAGTTCCCTTGATCGCCCACTCTACTGCCCCCCGCGTTCCCGGTGACCTGAAATATTAAAAGACCGCGTCTGCCATGTCTGATCTGATTGCCAGTGTGTGTGCATTATCGCACTCGGCGGAAACCTACTCATACCCCGCGCGGAACGAGTCACTCGCAACAACATTCGTTGTGCTTCGTTACCCATCAATACGAGCTCAATTCTTAACGGAGCACTGGGGAACTGGTAGTCCCGATCTTGGTGTATGTCAACGGGCGGATGTGACGTGAAAAACAGACCGCAGTCAAGCCCCCAATTGGGACATCTGGAGACTCGATCCGTGGTATCAAGTCTCAGCGTGAAAAGTTCGACCTGGCGGCCGCGCGGTGTCGGTGGCCGTCGGGAATAGTAACTATGCCGATGAAATTGAGAATAGACGGAGCGGGGGCTGTCCCTTCCCCCTTACCGGGTTGATGTACGGGACTCGGTTCAAAGCTGGCTTTGGTGGGCCATGGCTCCCCACGAGAGCGTGGGAACTGCTGGTAAGGGTCAAGGCGTATGGATGTCCCAATAATGTAAGGTAATGGATCACCGCCCAAACATAGGCCGTTCGTTGGTATCCGCGGCATCTGTGGTGCTCCATGCCCACGACGGCCCTATAAAGGTCTTATGATACAGGAGGTCGCAGCACGAGCAGCAAACCTTGAAACCGCTTTGTCGTCCTCCGATGCCCCAAGGTGGTGCAGAGCTACTCACGCGATCGATCCGATTCACATCCGCATAGGCCGGGTAAGGCGGCGATATGCAAGATTCATGCCTGATTGTGAAGAGGAATCAGGCTGTAGGTTGAGACGTGTTTCGGGAAAACGTATTTCAGGGCGATTACCCACATTGGGTAGCCGGAGGTGGCTAACTCCGCAGGGCTTCTGTTCAGCCCCATGTGGCTTATTTATTTGCGTCGCGTAAATCGATTAACGCTCGCGGGGTGTCGCTCGCGCATACGCTTTCTCCGTCCACGTGGCTGCAGATTTGCGATCTCGATTCCTCGCTAGTTAACGAGCATTCAAGTGCCTATGGTCCGGAATCCCTCGGTGAGTACGCCACTTTGCTCAGCTTCCCGGGTTTGGTAAATAATGCGTGGCCTCCAGGACGTCCTCCTGTGTCAGGGGGGTGGGTGCTAAGCGACCAGGACATAAGGCTACCATTACATCCGCAGAGCCTCTGACGCGGCCAGGTTGCGAAGATCAATGCCGCCCTATCGAATGAGGGGCGCGACAGTCCGTACGGATTCGCGCAACGTGCCCAACATTGGCTCGGTTTGCAAAGGCAGCAGGGTCCATAAAATATATTAGAAACCAACTTGAGGTAGAGAAGTCGGTTAAGAGCGGGGGGGCAGCAGTCGGGCCCAGGCGATAGGTCAGTTGTTAGAATTCCTCCGAGAGTGCGAAAGAGTGGTCGCTTATTCTACCAGTTGTCTGTCTACCTAGACTGAAATCGGATAGCGTCGCGACGACGCGTCTCCCACCAATAGTGTACGACCCAAGATGCACCATACCTGTGCACTTGAAGTGAACTTTGGTTCTGAGACCGGCCAGGATCGCCCATCAAGGGCGGGTCAAACATGCCATCCACACGTGCGTCGAACTGCTGGAACAGCTGAGATGTGGCCTTGTGTATTATACCTAACAAATAGCATCAGTTACCCCCGCCGGCCACTGAACAGAAGTCGGAGCGAAGCTGGCCTAGAATGAAGTATAAAGCAAAGGCGACGAGGTATCATTTGGGTCAAAGTGAACCTATGTCGGCTGTTGCCGTGTAAAACGGCTACCGTGGCATCGAGGTTTGTTGCCCACCCAGGTATCTCGGTAGTGATTCGTAGGGGGCCGCAAAGGTTAAGGAGAATACTGCCACCGGGATTGGAGCGTTAACCTTAATTTTTTGGAATCGTTTTCCTCGGCTATGCTACGGTTGACATGTTGTTTCTGAGACGATCCATGGGTCTAAGGACTGCCACCAGAGCTGAAACTAGGCAGCGTTTTTGACCCGGCAGCTGGGGAATGATTTATCGACATAATAAATAGCGTTTCTCCACCATACCGCAAAACCAAATTTACGGTAGTAGCTTTCTAGGAAGTGTGGCGCCAATCGATAAAGACCTTAATCAGAAGTGCCGTCCGCCGTGGTATTTAGGCTCAGGGGTCAGTGAGGTTTCGTCAACTATAGTCGTTCTGTCAACCCACGCGCCACCGTGGAGGGGATTTCTTCATCTTAGGGGGAAACGCTTATGCACGGAACTGAATAATGGTGCAGGATGTACCGAATAGGAGAAGAGAGAGCGCCAAACAGGCTTATCTCCTTAGTCTCATTATACGAGATTAGGGATAATCAGGGCACGTAAGTCAGTATGGCAGTGTTCGCACTGGACTTGGAGGAGAAAAGGGTTGAAGCCAATGAGGGTGCTGCCGATTCCGTTCCGAGGGTGTCCAAACTTTCTAGCATATCGGAAGTTACGGCGGTAAAACGTTCACGGTCTGGAACTCGGGTCGTCCCCCTCCAACAACGAGAAGGCTGACTTGGATAGACGCAAAAATCCGGGGTATAACTATGTGACTTTATGGTCCGCCACGACAAGGTTGGAGGGGTCAACCCTTGCCAGCAGAGGCCGTCTACAACACACAGCCAATCCCGTCCCTGGAGGCCGATGGTAATGTAACCGAACCGGTGTCGACCGGGGTCGTAGCTCGGTTAAACCAGACCTTCGTAGGATATTAGCGGGTCTGGTATCTTCTGTGACATGATTGCTTCCGGCATGGCCGATTCTCTACTGGGCGCGTGGACAGGTCCCAGCAGACCACGTGCAGTTACCGCACTCACCACAGCCCCAAAGCTGTGCCCGATGATCGTGCAGTAGTGACCCGATGCTCGCGCGAGGAGTTCTACGGCACGACTCGGACCTTGCAGTAGGTGACTCCACTCTACGTTGTCCCTTCGGCCTCCCGTCGTAGTACGGTGACGAGGGTCGCGGGCACTTTGACACGGTGGGCTCGCAGCAGTGCAGTGCGTTAGGCTTAAAGTCTTCAGCCCGACGTCGTAACTTGCTGGTCGAGGGCTTGGCCTAATGTGGTTCGTGACCCGATGATTGGGGCCGAACACTCGTAACTCGATGACGTGAAGTGGTGGACGTGCCGATGCCGAGGAGGAGATGTCACGCACCCGGGCTCCCTGATTGGAGACATAGCGTCCTTCGTCAGCTGGTGGGGATCTAGTGGCCCACTAAACTACGCAGTTGTGCTTTTCGCACCTGAAGGAGCGCTTCGGCCTGGCTGACTTCGAAATCACCTCGGTGGCTTACTCAATACCTCCCCCCGACCCCCTCGCCGAATCGCCGGTAAGATCCGTGTGTAAAGGGCCAACTTATAAATACCCACGTTCGGCTCTTCGACAGCACGCAGGCGACTGCGAAGTTTTACAGGCCGATGGTACGCCCCGCCATAGAGCTCAGCGTTTTTATCACGCGAAACCAGCTTTAATTTATTAGGCTGGCAGTACCGGCCGTCAGACCGTATCGTGTTACCGCATTGCGTAGCTTTGTAGTTGGTAACACCCCGCTGCACTATACCATTGCTTGTCCGAGTCCTAAACTAATATTCAGTCCCTCGTAATGGTGGCTGCCCCGGACCGCCTGCCCCCAGGAACAACATCGATTTTACCGATCATCACTCGCTGGGCTACTGGATAAAACAGTGGGACGTGGTTAATTCATCGCGCACCCAATTAAATGCCAACGCTTTCGGTAGCTGGCGCTCATAAGCCGGAACACACAGCAATTTAGCACCAAGTAGTCCCGATCGATTTGGTGGTACAGGCTCACTTAAGTACATAAATGACGAGGCCACAGTGGCGCACGGAAGGGGGTGCCGAAGTTGTGCTATTCTATCCGTCCTACCTCAATTACGCTGATACGGGTCAGCCTTGACGGTAATGTCTGCGTTACGACGATGCTTTGATACCTCGGGCCCTTGGCTTGTCTTGCGGCCTCCGGACAAACCTGAAACTGGTATCGCACGTTCCTCGGTAGGAGCCGAATGGGTGGCGTGATTCTGTTCGTGCATTTTTGTCGCATGCCTAAGGGGCTATCTGATCAACTGGTCGGCGTTCTCCGGCTACCAGCCGAATTTCTCCTCCCCGGAATTGCACTAGGAGGTGCTGCTGATGCCAAGACTCTCGTGATTTTTACTGTAGCAGAAGTGAGAATGAAGCTCAAGATAACATGCGACTAGTAGCAAGGTGTGCATGAGATGGCAGTGGACATCTCGCCAACCCGAAAGGGACGCCCGTTTGAGAAACCCATGGCCACAGGGGTTGTTCCTGCGCTAAAATCTGATTAACCGCCCTAAACAGCGCCCGGGAGTGTGTATCTGGCCTTAGTTAAGGCCCCGGCGGGTTGTGACGGGTTACGTACCTCGTTTGGCTAGGGGTTCGGTATAGCGGTCCCTCCTGGGGCTCCAATGGTCGTTACCTTGGGATTCTTTCAGAGTGAGACGAAGTCCATCACGCAGTCCAGCTGGAACAATTTCAGCCCTTTAGAGGCCTCTATGGGTCATCTCGTAGATAGCTCCCCTGGCGCCTTTCGAGAGAGCACGGGGCGTGGAATGTGCCTCATCAGCGGTTTTGTCTGACGACCTCCGACTTCAGAATAGCTTCTGGACTATCCCATACTGGGATTATCGGTGTTGGCTTTCCTTCCCACTACTTATATGGCGATAGGTGTCAATCTTCGCCGTGAAACCCTCAAGTACCCTCGTATTAGTTAGGGTCTCCGACAGAAACGTTTGCCTCATAGAATCCTGTTTCTAGATCTTTCGGTCGACAACGTCGCGCCCTATCATTGGCCCCGACAGGGCCTGGGGGTCCGCAATTCATGCTGATAGGCTGACAACAACGGGAGCCAGATAAGAGCACTCCTTTGGGCCCCCTCTAGCATGGGGATCTCAGTTCGAGTAAGAGACGAAGCTTAAGGCCCGCCCCGTCCACGGGGCCGGTGGTCCCTTATCGGACGCCAGCGAACCACTCATTTTCTCCGAATGTACGGAGCGGCAGACTGAACAGGTGGCTTGTCCGTTACAACCCGTGGATCGCAATCACTGTAACCCCTCATCCTCGTTCGTGGAGCAGGCTAGAGCATTTGTGCTACTTGGCCCCTACTGACAGAGGGCGTCGGTCGTTGCTCATTGGCCAGCGCAACGCACCAGCACGAGATGCGATATCCCCCCGTATTTGAGCATTTATTTGCTTACTGATCTGCAAGAGTCTGCCGAGAATGGGGGTGCGGATCAAATGTCTCTAGTTAATATACTTGGAAGCGGGATAGTTCGTTGCTGGCCGGGTGAGAAGAGTGGATTCGTTTGGGAACATCCAACCCATTCGGCCACTCTGCTTAGAAGACTAAGGCGCACATGGGGTTTTACTACTAGGTTCTTCACATCCGCCCCGTAATGACTCCGGGGAATGGCGAAGCTACTACTCTCGCGCGCACTCTCACGGGGGCAACAGACTCACATTTAACGTTCCCAACTGGAGCAACGGCCAGGTGGCGTCACTGTCGCAATGCCCTCGTACCTGTGTGTCTATCGGGAACTCAGATACTGCTTGGGTACCCGTAAGTTCCGAGAAGTCTCTGGTGGGTTTGTCTCACCTTGAGTTTTAGCTATAATCTCGCATTACCGGCCTACCGCGTCTGCAGCCGGGGGCTGGGCGCTACCCTGTGTCCGATTAATCAGAACTCCACGTAGCTGGAAATGGAAGCGTCACGCTCTAACGAACTTCTCCGGGCAACAAATGATTGTCGAGATCGTCGTCCCATGAGGGTATGCGATACGGTCAAGACAGAAGGGTGAGCCCGCTACACGGCTATTCAAACGTGTTTCTCTACTACGACTAAGTCCTAGTTAAGTGAACGGCGTACTGGCCGGTGTGGTATATCGACGATCCAAGGTATGCGTTGAGTTTGGGAGATCTAATCGCCGAGAAGATTGGATCCTAAGTAGGTCCCATCGCGTTCACGAATGAACCTTTTAGAGCTGGGCGGCAGCTTGAGGGGACATATGGGCAGTAGCCCACTACCTTTGCCAACGGTGGGACATCTCCGAGTCTCTGCGATTGTCACTGCTGATGGCCGTTATACTATCAACTCGCCGGTCGTGATCCTAATTTTTTTCCACAACTGGTCCGCTAATGTAGCACTCTATGTTTGCTAAGGGTTGAACCTGCGGTTTCGGCTTCTTTTACTGAGGTTTGATGTCGATCAAGGACTACTGGGGGAGAGCCTTGCTTCTCCGTGGCAGGCGAATTGAGCCACCTTGCGATAGGGCCAGCTTAATGGGCGACGTACGGGCGAGGACTCCCGTACCGCCAAACGCACACGTCTGACCTAGTCTTTCTTGCGTGTTGCACTTGGTTTCCGACGTGGCATACAATCCATAGCTCTTTAATTTAACTCTCAGTCCACCCTTTTAGGCCTTCGGTCTATTCTACTTTTACATACCGTTCTGCACCGTACGATGCTATGTGTAGCTTCTTGCTCGTCGTAGGTGATAAAAGTTCACACTGAGACGGCAAGTGACCGTGGCTGTTCTACCGATGTCCGAACGCAGCTCTCGGTGGATTATACACATCCCTCTTAACGACAGGACTACCCGTAGAGTCGCCCAAAACCGGCCGGGGTATAAATTTGTTCGTTAGTACTCATTTAGTTGTAGTGCTGTGACAGATGGGGGCCGCTCTGACCTGGCTAAATTGTTCCTGTGGTCATGGCGTAGAGATGGGTAGGGTAGTTGCAGCTATTGCGCATTTGTTGCCCATGTCGTAAAGCAGTCAGCCTCTCGGGAGTGGCCCCTCTTAGCCGTGCCGGACCTTATCGTTTCCCGTCGTCCCAGTTCGTTGTCACAGTCCCGCCGCCGGTTAGACTAAATCTATGTCACCGATACAACGAAGGATGAAAAGTACCAGAGCGACGTGCGGTACCGACATCCTTGACATTAGCTGGCCCCAGAGATCACACATACCCTGGCGCGCCTTCAAGCTGATCGTGGCCGTGGGACGCCGGCCTAACTCATGTAGTGTGGAGCTCGGGATTTTTAGGGTTTTCCGAGTCAGGCAGTCGATTTCATCCGGTCGAGCGGTATAAAAGCCGATCCTTTATGATGATTTATGTACTTACAGTTAACGACGCTAGAGTAGCACACTGTCTTTTCTGCATGTCGGGCGCGCAGTTCACCTTGTGCTAACAAGTGATTTATAGACGTCACCGACTAAGATACTATACGTCGGGTGCGCACCGTTTCCCGATGGGGGGCATTGAAAGCCAATTCACGTGCGACCGTTTGGTGACAACGTCCATATATCTGGACCGCATTCATAACCTACTTACCTATAAATTAGTGGACGAGTTATGTGGAAATCGATTAATAATCTGGCTGTCGGATCAACTTATGTCTTTACGACCTGACTAAAGCCATACATCCCGTAGAATGCCCAGCTAGGCCAGGGCGGGATGAAAGATCAGTGGACCAACCCCCCACAATATCTCTACGACGTTGCACGAGGACGGGACGCTGGTGTCATCTTTTGTAGTCTATGGGCCCACGGCTGACTAAATCGAGCCGCCTTGCGTGAAAGGCTGACGGGCCGATAGTCACATAGAAGGTGTCCCATCTCAGACCTGCCCCGATTCCTAGATTCCCCTACGCATACTCAAGCACGCACCAATTGGGGGGTTGGAGTAGTATAGGGGTTTCGAATCCCGGTGGACGTATGTGGTAATGAGGCCCATGTTCCGGGGGGGGCCGCGCTGGATACAGACGCCCTAAAGGGGCGGTGGAGAAAACACGGGCGGGACCAATGGCTAAACATAAGCCGGGCACTGACCCCTCCGGTGCCATGGCTCACAGCTCCCAGTTACAATACTATTTTATTCGTTAAAGCCCCGCCAATCGTTGAGTAGCGATTCGCGAATTTACAACTTCGTCTATCCTGGCCTGTCCGTCTTGTATTCTCGTGTTCCACCGACTGACTCTCTCCATCTAGCGTAGGCAGTCATACTACCGACCGTCTAGCGTGATTCCACCAAAGCCCTCCAGAATGACAAATACCTCGTCTGCTAGGATCCCCGTTTAGCAAATACAGGCTCGTGCTTGGCCCGTGCCCATTTATTAACACTAATTTAACGGATACTCGCAACGCGCTCCTTCCACATTGTGACCAACATCTAACAAGCTAGTCCCTCTTGATACGACTCTACTTATCTGTCCGCCCACCTTGTTGCCAACACCTTAAACAACTGGGGCCCTCTAAAAAAAGTATCTAAAAGATCATTGTGCATAGCCGACGTCTGTGAGACTGACGGGCAGTCGACCCGTATGGGGAGTAAAAAACATCTACCGTAGCATAGTGATCAGGAGGCGATTTTAGGCGGGGCAGCCGCACGTGGACTTTTGTTTTGATTCAGTGGTTAGGTCGTAGCGGTCTAGCAAAGGGCTGTTTACCAGCCTCGGCCCCGTCCTCATACTAGGTGAGCACCCAGGTAGTGCCTTTTGAGGTCCGTGTCACTACCCTCTCTTGCCCTAGAAAGGCTGCTCACTATTAGGGGTGGCCTTGAGGTACAAAGCGAGGATAGCGACTGATGCGACCAGTATTTCTATCCCTGACGTCTCGCTCAGCCTTCACCTTGACGAGCGGAGAGGTCGGTGGTGTTTTGGGTTATGCCTGAGGTTTAGGAGCGGCCTTGTCGTGACCTATGGATTGAGTGATTCTAGCTACTGGATCGCCCACGCTTTCGAAAAGGGTGCCCCAGGTAGGTCCTCACTCCGCTGTCACCTGTTACCCGTGGTCTGAATACTACCAGCAAGTAGCCGTGTGTTAAGGCCTCGTGAGTCTGGCAGGTGCCTTATTGCAGGTAATCTTCACGGACAGCTAACGTCGAACGGACAGGAATACAGTGCCGTAAGGCTCTACTTACCAGGGCCCCCGCACACAGACGTCGTTCTACCTCAAGTTGGGGTACCTGCGTGTACCGTAGCTGTAAAAGACAATGATGAGTCCAGTGACGGCTTGAGTGTGCTCGCCGAATGTTTTTTTCTGTCAATTGCATAAGTCCAACTTGCGACTAGTCGCTACTGTCGCGAGATGAAGTCCAGTGCGGTGCAGCAGACATCGATTAAGTAACTAGGGGTTTGAAAGGCACGCGGGGAACGTAGTTAATCCCGGCTTAGATTTTGCTCTGTACGTGTCTAGCTTCGCTGAGCCTGGGGGGGTTACGACACTGGTAGCATACCCGCTAAGCGACTGTTTCGGCGCTGTATCATTTGGTGCCGGTAGCGCGTGGTGGTCTTTCTGGGGGCCTGCGTACTCGCCTTCATTTCTCCTGCAGATGGTTGCCGATTCTCACCCATATCTCGCCGCAACGTTTGTGCGCCCCCCGTTTCGTGTAGCTACCCGGCTTCTGAGTAGCTTTGGTGACGACACCGTCCACATTTCGTGCGACGATTGCGCGGGTGTGCCACTGAAGTCTCTCGGCATGTGGGGTCCCCTCACGGTCGGTTGTAGAGTGAAGTAAGCTACAAGTTGCTCGTCGAAACACTAGGTTTACCATTTAAAAAGTCAACTAAATAGTTTGGATACGCGGAGTGAATGCGCCTGGGTTTTTTCTCACTCGTGCGAGTTGGACACACTTGGCGTGTCTTTCTACGGGGCGATAGACCACCTAGTCCCCCAAGCTCCTGGCCATGACACATTTACCGGTTGCAGCGAAGACCTTATTCTAGATCGACGGTGTCAACAATTAACATATTGCTGGGCTAGCTACACGACGTTAGTACTGAATATCCACTCGATACGTCTGATACTCCCTTCGTAGTGATGGGTAATGTTAATTCACTCACCGCGCGCGAGGCCGCGTGGTCCGTGAGCTGGCCAGATTGCGTGCTGCCGATGCGATGTATACGTCGTGCCAAAGTGAGCGTTACAAGCCCTATATAATCCGCAGATGGGAGGCGTGAGTTTGTATATTCATGTTACGTGCTTCCCAGCTGGCAAGAGCGGGAGCTTGTATTCCGAAACCAATACTTCGTGAGCGATCGAGTGCTGGTTAAATGTACGGTCAACAAGAAGTCGAGCAAAACCTCGTTCAACCAACTACACGCATTTCCCGACGTCCATGCCTTTAGGGACGCTGCGACTCGAGCCAGACTTGCTCTTCCCTTTTACTAACCGGACGACCAAACACAGACGATGTAGTGTCGTTAAGGCCGCCACACTGGTTCATCGTTCCTCCTTCATTTTAACTGGGTCCCGCACATTGAGTGTGACTCCCGGCGATTGCAAAGGGAAATCTGTGAGCCCTCTCTCTACCAGTGTGTCATATGCGCAAAACCTTGGGATTAATCATCTCCGTCCCCCAAGCGGGCCCGCGGGCAAGCTAGTCAAGGTAAAGGAGTGGTTTGGTACTCGACGGAGTCAAAGATGGGCGTCGACCAACCGCGAGTTAAGTGAAATGGGTCCTTGACGTCCTAGCAGAAGCGAGAACTCGTTTTTCTAATGTGGCCAACTTCCGAGTGGTCGTTTATCCTGTATCCATGACTCATAAATCACTAGGACCACATGGAACGCATTTTTCTTGTCACTTTGCCTGGGGGCTTTAACGCTCTCCTAACGATGGCAGCGCTCGAGTTACCCCTTCCACGCACAGGCGTGTGGAAACGCTGTTAAAAGTTATTTCGTTCTACGCCCTAGATGGTAAGGTGTCCTTACAACGCGTCGACTTCCTTAAACCTCCTACGTGTTCTAATTTGGGATCATCCTATCGACACAGGTGTAGTAGCTGAATCACGAGGCATGTAGATGGCACGACTTCTCGATTTCCCTACTATGTGCTTTTTCAACAAACATAGTCTTCCCATTACCACCTGATTCGGATTCGTTTCATACACCCGCGTAGCCCTTGGCTCTTACTTGCGAGACTTGTTTTCCTCAGGTTACTAGCCTACCGGGCGGTGTGGGGCCCCATCAAAGTGGCCAACTCACCTGGCCTGTTAAGACCTTACTGGCTGCCTCGCATCCAAACCCCTCAGTGGGTTTACTCCGACAATTGATTCCGGAGACCAGTACAAGGATACAGGTGTTGGCTATTTGGGCCAAAGGAAGAACTAACCTAGCGCCTAAGCGACGTCTTACACCAAAAGTTGTTGCTGCCGATCTAGCAGGTACGCCCAGCGCATACGGTATCGGGGAAATGCATGGGGATCGGGGCGGCTAACTGATTGGAATCTAGAGCGTCCTACTGAATGTGCATCCTTAAGATAGCCTAACGCGACTCAAAAGCTTCGACCTCAGGTTCTTTGATCTTCATTGCAGACTATTATCCCCCACATAAGTACTAAGGAGTTCGATTACACAGTGACAGTATATCATGACGCTATGGCTACAGGGATTAGCACGGACTGACCGAAATACTGAAGTACTCAGGGAGTGAGTCTGTCGTAGCTGTACTACAGCCCTTCTATTGTCAAAGGCCAACTAATAGGGTTACGTGACCATGACCCGGCACGAGATTATCGCGCGCCCCTCTTACGAGAGTTGACGGGAGGTCTTATTAAAGAACGCGTGTTAAAATCCCTTTTTTAATGGGGTGTGTACACGGGATATAAGGAACCTATGATAGCTATGATCAGCAGACCGAACACAACTGGTCATGAGACAACGAGTCGTCGCGTAAAAAAGGTACTGTGCTAACGGAACGTGGGGACTGCCAAATCCTAGTTGCGCTCCTATTGGGCTCGCAACGCTGGTGTATTCAAGCGCGGATCGGCTCGCAGGTCCGGGTGCTCTTTCTCACCGTCACTCAAACATACGAATATTTGTATTGTATACAGGACGTCCCAGATCGTTTCTGCCGCGTTAGACGGTTGGTGGGCCCACGGGACACGGTCCGTCTCTGTTGCGTACCCCAACGCCGTACTGTAGTAATTGAAGAGAGACTTCACATAAGGCGCAGAATCTTCACCGGCACTGCACTCGCTGGACCACCGCATATTGGTCATTAGGTTGCATGCGCCGCTTGAACGGGGTTCAAGCTGGTCGATCTCGCGCAGCGCGGATTAATATCTTTACGTCTCACGATTGGTCGAGCACAGCTGCAAGTGTATCAGACTAAATAAAGTATTTCTGTCTAGGAACTTCCTCCTATCGCTCACGCCTATCGTGAGGACGCTATTACTGGTGTAAGAGCCCCGTAAGTGCGGTCAAAAACGATTAAGAATCAAGTACTTCTGAAAAAGACACATCGGTCGGTATATGATGGGTCCGAGAGCGCTATTATTAGGAACGTCTAACCGCATATCCCATACACGCAAGGCGGGGATGAGCGACATCACGTTCGAAGCTTGTCTCTGTTGGCGAGGGAGCTGTCTCCAGATGCAATGGTTTGCCCGCTAGCGAGTCGCCGGACCCTCGCGATCCGTATCCCCCCCAGTTCCCGTCCCGCGCGACGTTTCCAGCCTGTGCGCGCAACGCAAGTTTGCTAAGCTGCGGCGTTGAATGCGCTGGTAACTAGGTTAATACGGGGCTCCGTCCATATGGTTCTCGTTTACGCTGTCGCGGCGTGCGGCAGTGTTCAAAAACTCCCAAAATAGCGCTTTGCCCTACCTTCAGCGGCACGGGCACGTAGCCTAACACGTTGTGGTAACACGCTGTAGAATAGCAATGACGCCGGTGAGGTCTCGCTACGCCCCA
		</sequence>
		<sequence>
			<taxon idref="GEV2397_2016"/>
			ACGT ATGGGTAGCGAGCCCGTTGGCTAATGCAAGCTCTACGTGGCAGCGCGTCCTTCGATCACTGTCTCGCGGGTCCTCGCTCACCCATTTCTACTACCCTCCGAAGCTTTCGCCGGAGAACTAGTTGTGGAAGTTAACGTCTCGCTACTGTACTACCGAGAAGGAGTTGGTTCCGGGTTACAAATAGATACCGAAGCAGGCTATGGTTAGCGAACCTTGGCTTGTGCACTCCGGCTCTCAGTTCTGGCATTCGGCCCCCCCGAAAAGTATGCCATGCGTAAAAGGTAGATATCGCAGGGCATAGCGCAGTGCACTGCTACTCTTCTTCAGGGTTTGCACCGTGCGTTAACATTGTGCCTCTAACCCTTCTGTCCCTTACCTGGCCGTGCCTAGGGGCCACACTTAACACCAGGTTTCCCAGGGCCGTCAGATCGTATGGCATCACAAGGGCCCAGAAACGTCTGACCAGCCGCTCCTATGAATCGTGTCGGTGTCCGTGAGATGGTAAGACCCCCAGAGATGCCATGCACCCGAAGACTCAACCCGATACCGAGCCGGCGAGGCACCGCGTGCGACACTCAATATGCCTCCTGGCGCGGCCGAGCTCCGCCCGTCTTGGCCCCCTAGTCAGATGCTTGGGTCACGTCGCCCTGTTGTGCGTGTCGCAGTTCTAAAATATTTTCTGGGCCCATCTTAACCTTAACGATGGTGGATGCTAATCGCGTCGCCGCCAAAACCCCCGCGCCCCCGCACCACCGGGCATTGGGAAGCCAAACCGCGGAAGCAGGTCACCGTGGACTCTGACTGCAAATCCCAGGAGTTTTAACAGCGCCAGAGGTCCGCCATCATTTCAGTAAAATTTTACAAAGCATATTGCTGAGTAACGCGTGACGCAACACAAATTATAATGAACTACATTGGCGAATGGGATGCTTGGGTTGCATCATACGTGTTACATCCCTTATCTTGGCGGACTCTTACTAACCTCTCGATGAAACCATAATGGTTGTTGTAGTTACTTCGGCAGAGTTGGGGCGTGAACATCCCTGGAGATATGTACATGGAGCTAATGGGATGCCTACTCGCCCGGATATTCCCGAGTTATTGGACAAAACCTCCGCCCAGTCCCCCCGCGACGCTTTTTTACATAACGCGTCCGGCGAGGGAATTGCGTTCGGGGTGTTGCTTGGTTACTAGTTCTGACCGCAGCGCAAATAGACTTATGGGTATAGTGGCTTCATCAATGCCAACCACTCCAGTTCTGAATAGCTTTAGATCGGACGTTCAGATCCCGTCTTAGTTGCAGACGAGCAATTCGTATGGGAAATACGATCAGGCCGCGACAGACTACTCTCAGGACCGCTCACCTGTTGCGTCATTCCGGCCTAGCCACAGAGTACAATGAGGGCGCAGTGTGAAGGGGATATGAGCTACCCTGTTTTCTCGTGAATATCGTGTGGGGTATCAAGTTCAGGACTCTGAGCGTGTAGCAACATCCCATTTATTTAGCATGCCTGGAGACCTGCAATCCAATCGGCTTCATGGCTGACGCGCTCGCTTGGTACGCCTTAAGAAAGACAATTGCCGTTGGTCTCGTTGCCCCGAGGCCGAGGATCTATTTTAAGTTGTGCCTCCATATACGGCGGCGCATATCAAATTAAGGAGCGAGCGTTCAGTTTAGGAAAGCTCCGGGTTGTTCTAGACGCCAAGGTCACCTTAATGAACAGACGCCTCCGAGACTGGGGTAGCCTAAGAGTTGGGCAAGGACTTGCCGCGAGAGCAAGGTGCCAACATTGTATGACAGCGTTCGCGAACGTAACCGTTAACGATAGTAGCATAAGGCATCCCGTATAGTTGAGGAAGCGTCCGGCACCCTCCTCATACTCGTACCTTAGCCCACCTTCGATGATTGCCAGGCATCATAGACGAACACCCGCCTCGTCTAGACACGGCATCTAGCCGTCGAAAAGGAGCTAGGCCCGCCCGCCGTCACTACCGGGTACTGACTTTGCCCAGTCCGACTTGGCCTGGGGTCACCATAAATGGTTCTTAACGTTAAGCAGAGACCATTCCATGGTTCCCATCTTGCACATGTAACACGTGCGACAAACGGCGACCTCGAAGCACCAGGTCTCTGGGCCTAGAGGGACACTCGACACGATCATATAGCAGGAAAGGCTGGGAGGACTCCGCCCAGTGCGTCCACAAGAAGTGCTAGCCTGATTCCTACAGCATGAGATTAGGGTCATAAGGGCACACGCAGAACACCGGCTGGATTAAGCGGAGTGCGTCGCTGCCTTTACCACTAGGCCCGATGAGGATCCCTCGGAAACGCTCTGTAAAAGGGTCCACGCAATACAAGAATAAAAACTGCGCGTTGGGATAGCATTTGGCTCAAACAATTTGAATTGGGCATCGGGATGGGAGTTTCGTAACCCGCTGCCGTTGCATGGGTCTGAACGGCGGTTCTTGTCCGACTAGTGCCCATACACCAGGATTGGCACTGTCGCACTGTTTCAGAACGGCCGATGGCGCTATACCAATGGTGTAACAATTTAGTCAAAACCACACAGCTACTCGCCCCGTGCGTTACGGCAAGGCCGCCGCTTGGACCCATCACTTGTCTACATCGTTATATGTCTCGCGAGCGGCATGAACTCACGCTAGGCACCAGCAATAGGGTACATACTGACAAGGAGATTTAATCTAGTCCCCCTGTGACGCTGTACTGCACAGCTCTAGATCAGACACATAAAATGCTGGTGAGAGGGGGGAACACGAGCGTATCGCCTTCATGTGTGGACAGGTTAAAGCTAAAACTGCATGATTTAAGGGGCAAGAGCAAGACGCCGCGGTAACCGCCCGAGCGGAGCCTGTAGCGTAGTCCATGTATGAATCATGTAGTTCGTTTGGGCATCAAATAGCGCGTATCCATTAGAAGAAACAGGCTATGGACAATTTATACCGCCCTCTCCTGATGTCCTTACGCGCACTGCTCTTGGGCGTGAGTAGTGGGGCAAGTCGTCAGAGTTGCCTTAACATGAAACGGGACCTGAAGGAGTTGGCAATGTCATTAAGCCGTACCCGCCGCGCGACCCAGGTTATCGAGGGTGTGTGAGGGATCAAGCTGAAAGCAGAGTGTAAAAGAGGATACTGCAGGTAACGTCGGCACCTCATTCCACGCGGTATGCGTATGGGCTGCAACCGGGTAAGGCCAGGGAGAGTGAGATACTGCTCGCTTCCGAGCCGTCCGGAGGCACGTTTGATATAACCCCCTCCCAAGGTGACGCCTATAAAGTGAACTAATCTCGAGGTTCTTGTTCTAACGTGGATCTCTGCAAATTGAGATGTTAAGTCTAAGTTATAAACTCGCTTTTTGTAGTCGTGAGTAGGAAGAGCAAAAAACGCTACTGCTATCAGTTAACGTGATGCGACAACGTTGGCCATAGGAACGGGCATCCAATCTCACACGGAGGACTTTACAAGAAAAACAACCAGCAGACGGACGATATGTGAGGTCCGGCGGTCCAGGCTTGTGAGGGTTCCTGAGAGGGACCAAACACCGTAGGTAGATCGTCGAGGTACTTGGTCAAATATTTCAACGGGGTTTAGATTGAATAATTCTTATCAGTGAAGCGGGCTGCCCATCGCAAATGCTGCGATTCTGCAGGGAATGTAGAGTTTTGCATTCCGATCCATTTTAACGGGGAAAGAGTAGGTCCCTCTCACATGGGCGCTGCCATCCTTTCGGATCATATAAAGGAACGGCAGCGAGGTATTTGTCGCCACGCCTTCGGTATCAGGGGACATCCTGCACTGTACAAGGCGCGCTAGTTAGGACTACTCAGCGACATTATCGGCGCCTAACGTACGACGTGCCCTTTAGTGAAACAGGTCTTTCGCCCGGTTATTTACCCATATGGGAGCAACTACCAACTTACTACACGTCGAACAGCTGACCACCTGTTGGATGGGGTTCTCGGTGAGACGGTTCCGTCCAGTACCCGTCAGCCGTCCCGGGTCGCGGTTTCCGATACAAATGACCGCACCTTGCCCAATGGTGCCTTTCTGACCACATGACGTCTACAAAGACAAATGAACAGCCGTCGTTTGGGTCAGAAGCATGGCCCAAAACACGAGGGCTTTACAGGCGGTTGAGCATGTCTAATCCAAGGGGTGGTCAAAATCGCAGTTTTTTGGCTCCCAAGAATCTTCCTCTCGCCCGCGGCAAGCAATTACGCCCAGTCTTCCAGTACTCCCCATCCCCCGAACCATGGTTTTACCTGGTTGAAAGGCCCAACGCTCGGCTTGTTGTGGTCACGAGCGAAGTTTCAACCTAGGGCGGCTCGAAAGCGGCAGAGCGATAAAATCCTATATTAACTAGTTAACATCACGCACGAGCCTAGACCGGTGATGAGTGTTCCGTCAGCATCATCGTTGTAAATGCGACTTAGCGCCCGATGATAGAATCGCGGGTCCAGAAACTGAGATCAGAGACGGGGCGCGATGAAACCCTCACGGGCTACTGCCAGCGCACCTATGGCACCAGATATAATAGCTGGAGTAAGCGACTGAACTACAACCCTGCAACCACACCTGGCATTCTGCGGTAGCGTCGCGGATTCCCGGTTCCGAAAGGCCCATGCAGCGGCCACCTCGGTGTTCATTTGTTTGATAGTCACAGAATCACCCCTCCCGTCATCTTTTCCCTAGCGTGGTCTGGCTTCAATCACAAGTTTAAATCGCTAACACTTTTGAACTATACTTGGGCCCCTTTAAACATAACCGAGGCAGGGCTCTGACGACACTTACGTGGATTCTGGATCGGACGGGGTTAACGTTGGAACGGGCTAGGACCGTAAATGAGCTGGGCTTCAGCAAGCTATATCGCGCGCACGTGCCCTAGTCCCCGGCCCCTACCGCCACATCCTCCTAAAGGTGGTTCCAGCAATCCCTAATCCTTAGAGCGTAGATCCGTTGGACTGTTGGCCATGAAATGGGGCCTAGACCGGCGAGGAACTAGAACGGCCGACCGACTTCAGTCGCGCAGATCGTCCTACATGGAAATAATCACCGCAAGGCCTAAAGAGACCCATTTAAGCCCGTTTTCTGCTGACCAAACAAGATAGGCATTTTAATATCAAACAAGCCATCAAGGTACAAATATTCGGGTAAACATCACGCCGCCGATTGCGTCTCGTGCAAGCGGACGGCTGGTTGCCTCACACCCGTTGCGATGTCTTTTTAAATAGCCTTCGGAGCTGGCGACGCGTGAGGTGTGCTATTCCTTATAGGGTTCCAAAACCATTAAGTCAGTTGAGAGGCGAGCAATTTGAAGAGATCTTAACTTTCCCGAAAGTCCACTGACCCGACACATGCTGCAGCGCAAACGCCGCTCAATGGACGCAAGGAATCTCCGCCTTGATGGAACGTGCTTTACCTTCAAGACGGCATCAACAGTAGTGGATCCCTATATGCTCGAATCGAAGCCTTCCGATGAGAGCAGGAGAAGAGGTATCGTATTCCGGGAGATTAGGGTGTCTGGTATGCGTGGTCGCTTAGGGACAACACTCTAGCGGTCTAACACAGCCGGCGTGGACGAGTTTCGAACTAGTTGGGAACGTTCTAAGATCTAAAGTTAGATAATGTGTCGGGAGATATTTCTCGACTTCGCCGACTACCAAGAGGGGGCTCTCGTCCCGAGTTGACCGTTCAAGATCTATAGGAAGTTAAAGAAGGGTTTGATGTCACACAGTAAGACCAACAGCGTAGCACTTCGCCGGCCAGATCGTGGGAACCAACCGTTGGATGCAATGTGGACCTTTCCAGTCGCTGTTCCACCGGCCTGACACGGGGTAAGTGAAGGACAGATCGTTCGCTGCCCGGGGTACCGCCCTGAGCGGATCAGTCTTTTGACGACAGCGGGTGACGTCCCGCTCACCAACTCTCCGACTTGGGGGCGGCCACAGCGCTTTGGAAACAGGAACGGCACGGACCCATGGACATGTGAAACGTCGACTCAAAGCCCAAGTGCTTTGCAAGCGCACCTTCTGCTAAGTAGCTACGGGACCTTCGATACTGTGGCCCGCCGCCTAAATACCGGGTGCTAAAATAGCTGAAGGCGCTTGCCGAATTTGATGAAACCCATGGCCTAAGTTACGCGGACCGTCACCCTCTAACCTCAAAGAAGCGATATCAAATCGAGGCGTGACTAGAGTCATTGATGAGCTACCCCTCCCACTTGTAACATGATAAGGGGACAAGACTTTTAGTGGGGCTAAGGGCAAAATCTCCGGTACGGTTTTCACGAATTCTGGGTAGAGGGGCCACGTAACGTCTCGTCGGAGTTCGGTTGAAACCGACGCGAATAGTACGAACCGACTGGACGAGGCGGCCGCAACTAGAATTTGGTGGGGTGTCGGAATCAATGGGTAATGATCTTTTCTTGTTACGAGGAAAAGCTAGCTGAACGTCACGACTAATCGACTCCTTGACTGATTTAAGTGAGGTATTCAAGACTTTTACGGTCCAAGTACGGTACCTCACCTCCGCCACTTCCCCATGTCGTTGATCTCCAAACCATCATGGGTAGATTTAACACGTCACCTTTGTCAATTGTCTTCGATAGTAGAACTGTAGATCTAGGATGGCTTGATAAATCGCTCAAGGGAGTTGGAGTGCTATTGGTGATGATCCTGCCTGAAACGAGATTGCCGACTCATCGACAAGAGGCCGCCAGGGTTCGCGCCGGGTAGTCGGGGTGGTCTCAAGAGGCTCACTCTGATTCTTAACCTGGGCATCGACACTAAACAGACAATGCAAGTGGGTTACCGGTGATGGCGTTCATGGAACGACAGAACTACATGCACTTTAAACATGAAATCGTGTGGGGTTGGTTGCCCTGGTTTCACAGTTTGAATACGGAAGTCGAGACCGCCCGCAATATACGTCAAGCTTACAGACCACACGCAGTCGGGTAGGCTTCTATCATTAATCACAAGAGGCGCTCCCGTGAGTGTTCATATCGGGTCATTCAAAAGGGGACTTTTCTTTGAAGCCCCTCGGTTCTCCCCGTGGTTCCTATTGGGGGATTCGCACATTAAATACGTGAATACAGTCACACCAGTAACGCGCCACTGCTGGCTTTTCGCTGATCAGAATAGCCCATCGGAGTCTGGTGGTACAATAAGCGACGAGACACGTTATCTCATGTGGAGACATACCCACGAACCGTAGACCCGTTATGAACACCACCCAGATCTATCGGCTAACGCTGATTGATCTCATCGGGGTCCGCCGTATCGGCAACCCAGTCAGGAGTTACCCACGTCCTGGTCAAGCACGGACGGACGTGCTTTTCTCCAGCTGAAAATCGCTCCTCCCGTTAAAAGAGTGCCTCAACTCGCTTAAGGATAGACTATCCCATATGGTAAACATTGATGATGTTAGTGGGTGGACAAGCTCCGGATTTAACACGCCTGCCAGGCATGACGATACGAGGTTTCAGGTTGGTGAAGAACGGTTCCCGGCCCCTGCCGCGCGACGAATGAAGTACGCTTTCTATAACGCCGACGTCTAGGCGGGCACGATCGTCTGATTGCATCGTGGGAATGAATAAATACAAAAGACGAAGCTGAAAGCAACGTGACATGTGTGACGCCCTGCTGGGTACGCTGCCTCGTGTCGTTACGTGTGATACCACGCGACCTGTCGCTGTGTTCGCGCTAGATCCCACCCGCCATTGGGGAATGCAGAAAACGGCTACCCCACCGATGGCGCCGAGCGTAACAACCACTTAGTGCTGTACCGAGAGCTCCTAAGTATGCGTTCTAGAGTGTTTTGAGCATGAGCGTGTTTCTCTCTTAAAGATAACCGGTGTTTGCTGTAGCAGTTGTGAAACCGCCACATCATAAACTGAAAAACGCTCCCAGATTCCTAGGATTTAGACGAGCTTATCAGGAGTAGGCCCGCTTTTCAGTACCGTAGTGTGTTTGCGAGATCATACCACAGAAATCGCTACACGCAGTAAAGACGGGAGCGTCCTCAACTCATGAGCGCTGTTAGGTATGGTCGCAAGCTATTCGGCGGCGATCGAATTGGAAGGACGTTCACATCACGGCTCATGGCGGGACGTACTTGCTCGAGCCTGATTGGATATATAGCCTTGTACGAGCCTCTTCTGATCCCAGTTCCTTCTTGTTCGCTTGAGGCGGTGTGTAGGGGTCCGTGGAGGAGACGAGGGCTACGCCAGCTGAATTGGACACAGAAGTAGGTAGCCCAGATCAACCCGACTACTTCCCCCGTCAGCGTGATTCTTGTCAGGGGGCACGGAGCGAGATGGCCTCCCACAACGGCATGGAGGCCGTGGGTCCTAGTATGTGTACTGGGCGGAAGGCGTGAGACCAGGCTGCCTTCGTCACTGTTCGACGCGACCCGAGTGAGCGCGAGTCGTTTGTTCCCGCGCACGACTGATAGGCATCAGACAAATTAACGTGGTGCTAGTTGGCTATCCAATAAGGACTCCATCTGACCAAGCTGAAGGCCGACGTAGACAGCAGCACGCTGAAAGCAGCAGGGAGGGGGATGTGGTGCAATACCGAAGCCACTGAGGTTCTCAGGTCATTAAGATAGTGAAGCTCTCAAAGTATCGTGCACCACGACAGAAGGAGGCTGAGATCGACTATAGGGGCACTACTAACACCCCGAGCACGCAATGAGGTTATGTGGTATTGATAAATGCTAAGAGGGCCGTATCCACAAGGGGCGGCGACCGGACTTTAATGTTCATAAACCTGAGAAAAGAGACTCCCAGGGCGATGACGGATGGCTACAAGCGGGGGATGGTAACTAACCTTTAGTGTGCTGGCAAGACCACCCTGACTTGCGATTCTAAATCCGACCTCCTTGAGGATATTAACAATGCATCGCCTTACATACAAGTCAATAGGGCTTAATTTAACATTGCTGATGCACCCCACTTAGCGAAGGATCCGCCCTATAAGACCACTAACAGGCTAAGTTGTGATCCGCGTAAGAGCTAATAATGACGCCTACTATAGGACGGGCATAAATGGCTCAATAGGCGAGCCCGCTGAGACCGTCTCTCAGCGCGAGGCTACTCGGTTATCTACATGTTCTAATTGCGCCGACCCTCCCCAACGACGGGAAGCCAGGGCTCGTTGTAGCTCCGTTGCGTGGTATTATCATATGAGTGGTGGTATGACGATGCTTGACCGGCAGTTTCCAGCCTATTCTATAGATACGAACAAAAGCCGTCGAGATGGAAAGGTTAACGTGGTGACCGGAGCGCAGACTTAAAGGAGTAAGCGGGCGTTCCGATTACCTGCAGTTCCCTTGATCGCCCACTCTCCTGCCCCCCGCGTTCCCGGTGACCTGAAATATTAAAAGACCGCGTCTGCCATGTCTGATCTGATTGCCAGTGTGTGTGCATTATCGCACTCGGCGGAAACCTACTCATACCCCGCGCGGAACGAGTCACTCGCAACAACATTCGTTGTGCTTCGTTACCCATCAATACGAGCTCAATTCTTAACGGAGCACTGGGGAACTGGTAGTCCCGATCTTGGTGTATGTCAACGGGCGGATGTGACGTGAAAAACAGACCGCAGTCAAGCCCCCAATTGGGACATCTGGAGACTCGATCCGTGGTATCAAGTCTCAGCGTGAAAAGTTCGACCTGGCGGCCGCGCGGTGTCGGTGGCCGTCGGGAATAGTAACTATGCCGATGAAATTGAGAATAGACGGAGCTGGGGCTGTCCCTTCCTCCTTACCGGGTTGATGTACGGGACTCGGTTCAAAGCTGGCTTTGGAGGGCCATGGCTCCCCACGAGAGCGTGGGAACTGCGGGTAAGGGTCAAGGCGTATGGATGTCCCAATAATGTAAGGTAATGGATCACCGCCCAAACATAGGCCGTTCGTTGGTATCCGCGGCATCTGTGGTGCTCCATGCCCACGACGGCCCTATAAAGGTCTTATGATACAGGAGGTCGCAGCACGAGCAGCAAACCTTGAAACCGCTTTGTCGTCCTCCGATGCCCCAAGGTGGTGCAGAGCTACTCACGCGATCGATCCGATGCACATCCGCATAGGCCGGGTAAGGCGGCGATATGCAAGATTCATGCCTGATTGTGAAGAGGAATCAGGCTGTAGGTTGAGACGTGTTTCGGGAAAACGTATTTCAGGGCGATTACCCACATTGGGTAGCCGGAGGTGGCTAACTCCGCAGGGCTTCTGTTCAGCCCCATGTGGCTTATTTATTTGCGTCGCGTAAATCGATTAACGCTCGCGGGGTGTCGCTCGCGCATACGCTTTCTCCGTCCACGTGGCTGCAGATTTGCGATCTCGATTCCTCGCTAGTTAACGAGCATTCAAGTGCCTATGGTCCGGAATCCCTCGGTGAGTACGCCACTTTGCTCAGCTTCCCGGGTTTGGTAAATAATGCGTGGCCTCCAGGACGTCCTCCTGTGTCAGTGGGGTGGGTGCTAAGCGACCAGGACATAAGGCTACCATTACATCCGCAGAGCCTCTGACGCGGCCAGGTTGCGAAGATCAATGCCGCCCTATCGAATGAGGGGCGCGACAGTCCGTACGGATTCGCGCAACGTGCCCAACATTGGCTCGGTTTGCAAAGGCAGCAGGGTCCATAAAATATATTAGAAACCAACTTGAGGTAGAGAAGTCGGTTAAGAGCGGGGGGGCAGCAGTCGGGCCCAGGCGATAGGTCAGTTGTTAGAATTCCGCCGAGAGTGCGAAAGAGTGGTCGCTTATTCTACCAGTTGTCTGTCTACCTAGACTGAAATCGGATAGCGTCGCGACGACGCGTCTCCCACCAATAGTGTACGACCCAAGATGCACCATACCTGTGCACTTGAAGTGAACTTTGGTTCTGAGACCGGCCAGGATCGCCCATCAAGGGCGGGTCAAACATGCCATCCACACGTGCGTCGAACTGCTGGAACAGCTGAGATGTGGCCTTGTGTATTGTACCTAACAAATAGCATCAGTTACCCCCGCCGGCCACTGAACAGAAGTCGGAGCGAAGCTGGCCTAGAATGAAGTATAAAGCAAAGGCGACGAGGTATCATTTGGGTCAAAGTGAACCTATGTCGGCTGTTGCCGTGTAAAACGGCTACCGTGGCATCGAGGTGTGTTGCCCACCCAGGTATCTCGGTAGTGATTCGTAGGGGGCCGCAAAGGTTAAGGAGAATACTGCCACCGGGATTGGAGCGTTAACCTTAATTTTTTGGAATCGTTTTCCTCGGCTATGCTACGGTTGACATGTTGTTTCTGAGACGATCCATGGGTCTAAGGACTGCCACCAGAGCTGAAACTAGGCAGCGTTTTTGACCCGGCAGCAGGGGAATGATTTATCGACATAATAAATAGCGTTTCTCCACCATACCGCAAAACCAAATTTACGGTAGTAGCTTTCTAGGAAGTGTGGCGCCAATCGATAAAGACCTTAATCAGAAGTGCCGTCCGCCGTGGTATTTAGGCTCAGGGGTCAGTGAGGTTTCGTCAACTATAGTCGTTCTGTCAACCCACGCGCCACCGTGGAGGGGATTTCTTCATCTTAGGGGGAAACGCTTATGCACGGAACTGAATAATGGTGCAGGATGTACCGAATAGGAGAAGAGAGAGCGCCAAACAGGCTTATCTCCTTAGTCTCATTATACGAGATTAGGGATAAGCAGGGCACGTAAGTCAGTATGGCAGTGTTCGCACTGGACTTGGAGGAGAAAAGGGTTGAAGCCAATGAGGGTGCTGCCGATTCCGTTCCGAGGGTGTCCAAACTTTCTAGCATATCGGCAGTTACGGCGGTAAAACGTTCACGGTCTGGAACTCGGGTCGTCCCCCTCCAACAACGAGAAGGCTGACTTGGATAGACGCAAAAATCCGGGGTATAACTATGTGACTTTATGGTCCGCCACGACAAGGTTGGAGGGGTCAACCCTTGCCAGCAGAGGCCGTCTACAACACACAGCCAATCCCGTCCCTGGAGGCCGATGGTAATGTAACCGAACCGGTGTCGACCGGGGTCGTAGCTCGGTTAAACCAGACCTTCGTAGGATATTAGCGGGTCTGGTATCTTCTGTGACATGATTGCTTCCGGCATGGCCGATTCTCTACTGGGCGCGTGGACAGGTCCCAGCAGACCACGTGCAGTTACCGCACTCACCACAGCCCCAAAGCTGTGCCCGATGATCGTGCAGTAGTGACCCGATGCTCGCGCGAGGAGTTCTACGGCACGACTCGGACCTTGCAGTAGGTGACTCCACTCTACGTTGTCCCTTCGGCCTCCCGTCGTAGTACGGTGACGAGGGTCGCGGGCACTTTGACACGGTGGGCTCGCAGCAGTGCAGTGCGTTAGGCTTAAAGTCTTCAGCCCGACGTCGTAACTTGCTGGTCGAGGGCTTGGCCTAATGTGGTTCGTGACCCGATGATTGGGGCCGAACACTCGTAACTCGATGACGTGAAGTGGTGGACGTGCCGATGCCGAGGAGGAGATGTCACGCACCCGGGCTCCCTGATTGGAGACATAGCGTCCTTCGTCAGCTGGTGGGGATCTAGTGGCCCACTAAACTACGCAGTTGTGCTTTTCGCACCTGAAGGAGCGCTTCGGCCTGGCTGACTTCGAAATCACCTCGGTGGCTTACTCAATACCTCCCCCCGACCCCCTCGCCGAATCGCCGGTAAGATCCGTGTGTAAAGGGCCAACTTATAAATACCCACGTTCGGCTCTTCTAAAGCACGCAGGCGACTGCGAAGTTTTACAGGCCGATGGTACGCCCCGCCATCGAGCTCAGCGTTTTTATCACGCGAAACCAGCTTTAATTTATTAGGCTGGCAGTACCGGCCGTCAGACCGTATCGTGTTACCGCATTGCGTAGCTTTGTAGTTGGTAACACCCCGCTGCACTATACCATTGCTTGTCCGAGTCCTAAACTAATATTCCGTCCCTCGTAAGGGTGGCTGCCCCGGACCGCCTGCCCCCAGGAACAACATCGATTTTACCGATCATCACTCGCTGGGCTACTGGATAAAACAGTGGGACGTGGTTAATTCATCGCGCACCCAATTAAATGCCAACGCTTTCGGTAGCTGGCGCTCATAAGCCGGAACACACAGCAATTTAGCACCAAGTAGTCCCGATCGATTTGGTGGTACAGGCTCACTTAAGTACATAAATGACGAGGCCACAGTGGCGCACGGAAGGGGGTGCCGAAGTTGTGCTATTCTATCCGTCCTACCTCAATTACGCTGATACGGGTCAGCCTTGACGGTAATGTCTGCGTTACGACGATGCTTTGATACCTCGGGCCCTTGGCTTGTCTTGCGGCCTCCGGACAAACCTGAAACTGGTATCGCACGTTCCTCGGTAGGAGCCGAATGGGTGGCGTGATTCTGTTCGTGCATTTTTGTCGCATGCCTAAGGGGCTATCTGATCAACTGGTCGGCGTTCTCCGGCTACCAGCCGAATTTCTCCTCCCCGGAATTGCACTAGGAGGTGCTGCTGATGCCAAGACTCTCGTGATTTTTACTGTAGCAGAAGTGAGAATGAAGCTCAAGATAACATGCGACTAGTAGCAAGGTGTGCATGAGATGGCAGTGGACATCTCGCCAACCCGAAAGGGACGCCCGTTTGAGAAACCCATGGCCACAGGGGTTGTTCCTGCGCTAGAATCTGATTAACCGCCCTAAACAGCGCCCGGGAGTGTGTATCTGGCCTTAGTTAAGGCCCCGGCGGGTTGTGACGGGTTACGTACCTCGTTTGGCTAGGGGTTCGGTATAGCGGTCCCTCCTGGGGCTCCAATGGTCGTTACCTTGGGATTCTTTCAGAGTGAGACGAAGTCCATCACGCAGTCCAGCTGGAACAATTTCAGCCCTTTAGAGGCCTCTATGGGTCATCTCGTAGATAGCTCCCCTGGCGCCTTTCGAGAGAGCACGGGGCGTGGAATGTGCCTCATCAGCGGTTTTGTCTGACGACCTCCGACTTCAGAATATATTCTGGACTATCCCATACTGGGATTATCGGTGTTGGCTTTCCTTCCCACTACTTATATGGCGATAGGTGTCAATCTTCGCCGTGAAACCCTCAAGTACCCTCGTATTAGTTAGGGTCTCCGACAGAAACGTTTGCCTCATAGAATCCTGTTTCTAGATCTTTCGGTCGACAACGTCGCGCCCTATCATTGGCCCCGACAGGGCCTGGGGGTCCGCAATTCATGCTGATAGGCTGACAACAACGGGAGCCAGATAAGAGCACTCCTTTGGGCCCCCTCTAGCATGGGGATCTCAGTTCGAGTAAGAGACGAAGCTTAAGGCCCGCCCCGTCCACGGGGCCGGTGGTCCCTTATCGGACGCCAGCGAACCACTCATTTTCTCCGAATGTACGGAGCGGCAGACTGAACAGGTGGCTTGTCCGTTACAACCCGTGGATCGCAATCACTGTAACCCCTCATCCTCGTTCGTGGAGCAGGCTAGAGCATTTGTGCTACTTGGCCCCTACTGACAGAGGGCGTCGGTCGTTGCTCATTGGCCAGCGCAACGCACCAGCACGAGATGCGATATCCCCCCGTATTTGAGCATTTATTTGCTTACTGATCTGCAAGAGTCTGCCGAGAATGGGGGTGCGGATCAAATGTCTCTAGTTAATATACTTGGAAGCGGGATAGTTCGTTGCTGGCCGGGTGAGAAGAGTGGATTCGTTTGGGAACATCCAACCCATTCGGCCACTCTGCTTAGAAGACTAAGGCGCACATGGGGTTTTACTACTAGGTTCTTCACATCCGCCCCGTAATGACTCCGGGGAATGGCGAAGCTACTACTCTCGCGCGCACTCTCACGGGGGCAACAGACTCACATTTAACGTTCCCAACTGGAGCAACGGCCAGGTGGCGTCACTGTCGCAATGCCCTCGTACCTGTGTGTCTATCGGGAACTCAGATACTGCTTGGGTACCCGTAAGTTCCGAGAAGTCTCTGGTGGGTTTGTCTCACCTTGAGTTTTAGCTATAATCTCGCATTACCGGCCTACCGCGTCTGCAGCCGGGGGCTGGGCGCTACCCTGTGTCCGATTAATCAGAACTCCACTTAGCTGGAAATGGAAGCGTCACGCTCTAACGAACTTCTCCGGGCAACAAATGATTGTCGAGATCGTCGTCCCATGAGGGTATGCGATACGGTCAAGACAGAAGGGTGAGCCCGCTACACGGCTATTCAAACGTGTTTCTCTACTACGACTAAGTCCTAGTTAAGTGAACGGCGTACTGGCCGGTGTGGTATATCGACGATCCAAGGTATGCGTTGAGTTTGGGAGATCTAATCGCCGAGAAGATTGGATCCTAAGTAGGTCCCATCGCGTTCACGAATGAACCTTTTAGAGCTGGGCGGCAGCTTGAGGGGACATATGGGCAGTAGCCCACTACCTTTGCCAACGGTGGGACATCTCCGAGTCTCTGCGATTGGCACTGCTGATGGCCGTTATACTATCAACTCGCCGGTCGTGATCCTAATTTTTTTCCACAACTGGTCCGCTAATGTAGCACTCTATGTTTGCTAAGGGTTGAACCTGCGGTTTCGGCTGCTTTTACTGAGGTTTGATGTCGATCAAGGACTACTGGGGGAGAGCCTTGCTTCTCCGTGGCAGGCGAATTGAGCCACCTTGCGATAGCGCCAGCTTAATGGGCGACGTACGGGCGAGGACTCCCGTACCGCCAAACGCACACGTCTGACCTAGTCTTTCTTGCGTGTTGCACTTGGTTTCCGACGTGGCATACAATCCATAGCTGTTTAATTTAACTCTCAGTCCACCCTTTTAGGCCTTCGGTCTATTCTACTTTTACATACCGTTCTGCACCGTACGATGCTATGTGTAGCTTCTTGCTCGTCGTAGGTGATAAAAGTTCACACTGAGACGGCAAGTGACCGTGGCTGTTCTACCGATGTCCGAACGCAGCTCTCGGTGGATTATACACATCCCTCTTAACGACAGGACTACCCGTAGAGTCGCCCAAAACCGGCCGGGGTATAAATTTGTTCGTTAGTACTCATTTAGTTGTAGTGCTGTGACAGATGGGGGCCGCTCTGACCTGGCTAAATTGTTCCTGTGGTCATGGCGTAGAGATGGGTAGGGTAGTTGCAGCTATTGCGCATTTGTTGCCCATGTCGTAAAGCAGTCAGCCTCTCGGGAGTGGCACCTCTTAGCCGTGCCGGACCTTATCGTTTCCCGTCGTCCCAGTTCGTTGTCACAGTCCCGCCGCCGGTTAGACTAAATCTATGTCACTGATACAACGAAGGATGAAAAGTACCAGAGCGACGTGCGGTACCGACATCCTTGACATTAACTGGCCCCAGAGATCACACATACCCTGGCGCGCCTTCAAGCTGATCGTGGCCGTGGGACGCCGGCCTAACTCATGTAGTGTGGAGCTCGGGATTTTTAGGGTTTTCCGAGTCAGGCAGTCGATTTCATCCGGTCGAGCGGTCTAAAAGCCGATCCTTTATTATGATTTATGTACTTACAGTTAACGACGCTAGAGTAGCACACTGTCTTTTCTGCATGTCGGGCGCGCAGTTCACCTTGTGCTAACAAGTGATTTATAGACGTCACCGACTAAGATACTATACGTCGGGTGCGCACCGTTTCCCGATGGGGGGCATTGAAAGCCAATTCACGTGCGACCGTTTGGTGACAACGTCCATATATCTGGACCGCATTCATAACCTACTTACCTATAAATTAGTGGACGAGTTATGTGGAAATCGATTAATAATCTGGCTGTCGGATCAACTTATGTCTTTACGACCTGACTAAAGCCATACATCCCGTAGAATGCCCAGCTAGGCCAGGGCGGGATGAAAGATCAGTGGACCAACCCCCCACAATATCTCTACGACGTTGCACGAGGACGGGACGCTGGTGTCATCTTTTGTAGTCTATGGGCCCACGGCTGACTAAATCGAGCCGCCTTGCGTGAAAGGCTGACGGGCCGATAGTCACATAGAAGGTGTCCCATCTCAGACCTGCCCCGATTCCTAGATTCCCCTACGCATACTCAAGCACGCACCAATTGGGGGGTTGGAGTAGTATAGGGGTTTCGAATCCCGGTGGACGTATGTGGTAATGAGGCCCATGTTCCGGGGGGGGCCGCGCTGGATACAGACGCCCTAAAGGGGCGGTGGAGAAAACACGGGCGGGACCAATGGCTAAACATAAGCCGGGCACTGACTCCTCCGGTGCCATGGCTCACAGCTCCCAGTTACAATACTATTTTATTCGTTAAAGCCCCGCCAATCGTTGAGTAGCGATTCGCGAATTTACAACTTCGTCTATCCTGGCCTGTCCGTCTTGTATTCTCGTGTTCCACCGACTGACTCTCTCCATCTAGCGTAGGCAGTCATACTACCGACCGTCTAGCGTGATTCCACCAAAGCCCTCCAGAATGACAAATACCTCGTCTGCTAGGATCCCCGTTTAGCAAATACAGGCTCGTGCTTGGCCCGTGCCCATTTATTAACACTAATTTAACGGATACTCGCAACGCGCTCCTTCCACATTGTGACCAACATCTAACAAGCTAGTCCCTCTTGATACGACTCTACTTATCTGTCCGCCCACCTTGTTGCCAACACCTTAAACAACTGGGGCCCTCTAAAAAAAGTATCTAAAAGATCATTGTGCATAGCCGACGTCTGTGAGACTGACGGGCAGTCGACCCGTATGGGGAGTAAAAAACATCTACCGTAGCATAGTGATCAGGAGGCGATTTTAGGCGGGGCAGCCGCACGTGGACTTTTGTTTTGATTCAGTGGTTAGGTCGTAGCGGTCTAGCAAAGGGCTGTTTACCAGCCTCGGCCCCGTCCTCATACTAGGTGAGCACCCAGGTAGTGCCTTTTGAGGTCCGTGTCACTACCCTCTCTTGCCCTAGAAAGGCTGCTCACTATTAGGGGTGGCCTTGAGGTACAAAGCGAGGATAGCGACTGATGCGACCAGTATTTCTATCCCTGACGTCTCGCTCAGCCTTCACCTTGACGAGCGGAGAGGTCGGTGGTGTTTTGGGTTATGCCTGAGGTTTAGGAGCGGCCTTGTCGTGACCTATGGATTGAGTGATTCTAGCTACTGGATCGCCCACGCTTTCGAAAAGGGTGCCCCAGGTAGGTCCTCACTCCGCTGTCACCTGTTACCCGTGGTCTGAATACTACCAGCAAGTAGCCGTGTGTTAAGGCCTCGTGAGTCTGGCAGGTGCCTTATTGCAGGTAATCTTCACGGACAGCTAACGTCGAACGGACAGGAATACAGTGCCGTAAGGCTCTACTTACCAGGGCCCCCGCACACAGACGTCGTTCTACCTCAAGTTGGGGTACCTGCGTGTACCGTAGCTGTAAAAGACAATGATGAGTCCAGTGACGGCTTGAGTGTGCTCGCCGAATGTTTTTTTCTGCCAATTGCATAAGTCCAACTTGCGACTAGTCGCTACTGTCGCGAGATGAAGTCCAGTGCGGTGCAGCAGACATCGATTAAGTAACTAGGGGTTTGAAAGGCACGCGGGGAACGTAGTTAATCCCGGCTTAGATTTTGCTCTGTACGTGTCTAGCTTCGCTGAGCCTGGGGGGGTTACGACACTGGTAGCATACCCGCTAAGCGACTGTTTCGGCGCTGTATCATTTGGTGCCGGTAGCGCGTGGTGGTCTTTCTGGGGGCCTGCGTACTCGCCTTCATTTCTCCTGCAGATGGTTGCCGATTCTCACCCATATCTCGCCGCAACGTTTGTGCGCCCCCCGTTTCGTGTAGCTACCCGGCTTCTGAGTAGCTTTGGTGACGACACCGTCCACATTTCGTGCGACGATTGCGCGGGTGTGCCACTGAAGTCTCTCGGCATGTGGGGTCCCCTCACGGTCGGTTGTAGAGTGAAGTAAGCTACAAGTTGCTCGTCGAAACACTAGGTTTACCATTTAAAAAGTCAACTAAATAGTTTGGATACGCGGAGTGAATGCGCCTGGGTTTTTTCTCACTCGTGCGAGTTGGACACACGTGGCGTGTCTTTCTACGGGGCGATAGACCACCTAGTCCCCCAAGCTCCTGGCCATGACACATTTACCGGTTGCAGCGAAGACCTTATTCTAGATCGACGGTGTCAACAATTAACATATTGATGGGCTAGCTACACGACGTTAGTACTGAATATCCACTCGATACGTCTGATACTCCCTTCGTAGTGATGGGTAATTTTAATTCACTCACCGCGCGCGAGGCCGCGTGGTCCGTGAGCTGGCCAGATTGCGTGCTGCCGATGCGATGTATACGTCGTGCCAAAGTGATCGTTACAAGCCCTATATAATCCGCTCATGGGAGGCGTGAGTTTGTATATTCATGTTACGTGCTTCCCAGCTGGCAAGAGCGGGAGCTTGTATTCCGAAACCAATACTTCGTGAGCGATCGAGTGCTGGTTAAATGTACGGTCAACAAGAAGTCGAGCAAAACCTCGTTCAACCAACTACACGCATTTCCCGACGTCCATGCCTTTAGGGACGCTGCGACTCGAGCCAGACTTGCTCTTCCCTTTTACTAACCGGACGACCAAACACAGACGATGTAGTGTCGTTAAGGCCGCCACACTGGTTCATCGTTCCTCCTTCATTTTAACTGGGTCCCGCACATTGAGTGTGACTCCCGGCGATTGCAAAGGGAAATCTGTGAGCCCTCTCTCTACCAGTGTGTCATATGCGCAAAACCTTGGGATTAATCATCTCCGTCCCCCAAGCGGGCCCGCGGGCAAGCTAGTCAAGGTAAAGGAGTGGTTTGGTACTCGACGGAGTCAAAGATGGGCGTCGAACAACCGCGAGTTAAGTGAAATGGGTCCTTGACGTCCTAGCAGAAGCGAGAACTCGTTTTTCTAATGTGGCCAACTTCCGAGTGGTCGTTTATCCTGTATCCATGACTCATAAATCACTAGGACCACATGGAACGCATTTTTCTTGTCACTTTGCCTGGGGGCTTTAACGCTCGCCTAACGATGGCAGCGCTCGAGTTACCCCTTCAACGCACAGGCGTGTGGAAACGCTGTTAAAAGTTATTTCGGTCTACTCCCTAGATGGTAAGGTGTCCTTACAACGCGTCGACTTCCTTAAACCTCCTACGTGTTCTAATTTGGGATCATCCTATCGACATAGGGGTAGTAGCTGAATCACGAGGCATGTAGATGGCACGACTTCTCGATTTCCCTACTATGTGCTTTTTCAACAAACATAGTCTTCCCATTACCACCTGATTCGGATTCGTTTCATACACCCGCGTAGCCCTTGGCTCTTACTTGCGAGACTTGTTTTCCTCAGGTTACTAGCCTACCGGGCGGTGTGGGGCCCCATCAAAGTGGCCAACTCACCTGGCCTGTTAAGACCTTACTGGCTGCCTCGCATCCAAACCCCTCAGTGGGTTTACTCCGACAATTGATTCCGGAGACCAGTACAAGGATACAGGTGTTGGCTATTTGGGCCAAAGGAAGACCTAACCTAGCGCCTAAGCGACGTCTTACACCAAAAGTTGTTGCTGCCGATCTAGCAGGTACGCCCAGCGCATACGGTATCGGGGAAATGCATGGGGATCGGGGCGGCTAACTGATTGGAATCTAGAGCGTCCTACTGAATGTGCATCCTTAAGGTAGCCTAACGCGACTCAAAAGCTTCGACCTCAGGTTCTTTGATCTTCATTGAAGACTATTATCCCCCACATAAGTACTAAGGAGTTCGATTACACAGTGACAGTATATCATGACGCTATGGCTACAGGGATTAGCACGGACTGACCGAAATACTGAAGTACTCAGGGAGTGAGTCTGTCGTAGCTGTACTACAGCCCTTCTATTGTCAAAGGCCAACTAATAGGGTTACGTGACCATGACCCGGCACGAGATTATCGCGCGCCCCTCTTACGAGAGTTGACGAGAGGTCTTATTAAAGAACGCGTGTTAAAATCCCTTTTTTAATGTAGTGGGTACACGGGATATAAGGAACCTATGATAGCTATGATCAGCAGACCGAACACCACTGGTCATGAGACAACGAGTCGTCGCGTAAAAAAGGTACTGTGCTAACGGAACGTGGGGACTGCCAAATCCTAGTTGCGCTCCTATTGAGCTCGCAACGCTGGTGTATTCAAGCGCGGAGCGGCTCGCAGGTCCGGGTGCTCTTTCTCACCGTCACTCAAACATACGAATATTTGTATTGTATACAGGACGTCCCAGATCGTTTCTGCCGCGTTAGACGGTTGGTGGGCCCACGGGACACGGTCCGTCTTTGTAGCGTAGCCCAACGCCGTACTGTAGTAATTGAAGAGAGACTTCACATAAGGCGCAGAATCTTCACCGGCACTGCACTCGCTGGACCACCGCATAGTGGTCATTAGGTTGCATGCGCCGCTTGAACGGGGTTCAAGCTGGTCGATCTCGCGCAGCGCGGATTAATATCTTTACGTCTCACGATTGGTCGAGCACAGCTGCAAGTGTATCAGACTAAATAAAGTATTTCTGTCTAGGAACTTCCTCCTATCGCTCACGCCTATCGTGAGGACGCTATTACTGGTGTAAGAGCCCCGTAAGTGCGGTCAAAAACGATTAAGAATCAAGTACTTCTGAAAAAGACACATCGGTCGGTATATGATGGGTCCGAGAGCGCTATTATTAGGAACGTCTAACCGCATATCCCATACACGCAAGGCGGGGATGAGCGACATCACGTTCGAAGCTTGTATCTGTTGGCGAGGGAGCCGTCTCCAGATGCAAGGGTTTGCCCGCTAGCGAGTCGCCGGACCCTCGCGATCCGTATCCCCCCCAGTTCCCGTCCCGCGCGACGTTTCCAGCCTGTGCGCGCAACGCAAGTTTGCTAAGCTGCGGCGTTGAATGCGCTGGTAACTAGGTTAATACGGGGCTCCGTCCATATGGTTCTCGTTTACGCTGTCGCGGCGTGCGGCAGTGTTCAAAAACTCCCAAAATAGCGCTTTGCCCTACCTTCAGCGGCACGGGCACGTAGCCTAACACGTTGTGGTAACACGCTGTAGAATAGCAATGACGCCGGTGAGGTCTCGCTACGCCCCA
		</sequence>
		<sequence>
			<taxon idref="GEV2399_2016"/>
			ACGT GCGGGTAGCAGGCGCGTTGGCCAATACAAGCTCGGTGCGCTACCGTGCCCTCCGATCACTGTCTCGCGGGACCTCGCTCACCCATTTACGCTACCTCCTAAGGCTTTCGCCGGAGAAGCGGCTATGGAAGTTAACGTCTCGCTACTGTACTACCGAGAAGGAGTTGGTTCCGGGTTACAAATAGATAACGAAGCAGGCTATGGTTAGCGAACCTCCGGCTGCGCACTCCGGCTCTCGGTTCTGGCATTCGGCCCCCCCGAACAATAGACGATACGGAAAAGGTAGATATCGCAGGGCATAGCGCAGTGCACTGCTACTATAGCGTAAGGCTCGCGGGTCATATTAACACTGTACCGATCAAGCTTTCATCACTCAGGTAACCACATGTGAGACGTGTATGTGGAGTCGAGCACTTTGAACTTCTCAAATTAGGCGCCATCGTAGCGGCTTGTGAACGTCTGACCAGCCGCTCCTATGAATCGTGTCGGTATCCGTGAGATGGTAAGACCCCCAGAGATGCCATGCACCCGAAGACTCAACCCGATACCGAGCCGGCGGGGCACCGCGTGCGACACTCAATATGCCTCCTGGCGCGGCCGAGCTCCACCCGTCTTGGCCCCCTAGTCAGATGCTTGGGTCACGTCGCCCTACTGTGTGCATTATGCTTTCGATGGGCTTTGGGAACCTGCGCTAACCCTGGCCGCCCTAAATATCGGCCGTGCTTTCACTAGGGTACCCGCACCTTCCCGTAGCCCGGCATTGCGAAGCCAAACCGCGGAAGCAGGTCACCGTGGACTCTGACTGCAAATCCCAGGAGTTTTAACAGCGCCAGAGGTCCGTCACCGCTTCAATAAAGTTTTACAAAGCATATTGCTGAGTAACGCGTGACGCAACACAAATTATAATGAACTACATTGGCGAATGGGGTGCTTGGGTTGCATCATACGTGTTACATCCCTTATCTTGGCGGACTCTTACTAACATCTCGATGAAACCATAATGGTTGTTGTAGTTACTTCGGCAGAGTTGGGGCGTGAACATCCCTGGAGATATGCACATGGAGCTAATGGGATGCCTACGCGCCCGGATATTCCCCCTGTCGCCCCTGGGGTTTCCGCCCAGTCCCCCCGCGACGCTTTTTTACATAACGCGTCCGGCGAGGGAATTGCGTTCGGGGTGTTGCTTGGTTACTAGTTCTGACCGCAGCGCAAATAGACTTATGGGTATAGTGGCTTCATCAGTGCCAACCACTCCAGTTCTGAATAGCTTTAGATCGGACGTTCAGATCCCGTCTTAGTTGCAGACGAGCAATTCGTATGGGAAATACGATCAGGCCGCGACAGACTACTCTCAGGACCGCTCACCTGTTGCGTCATTCCGGCCTAGCCACAGAGTACAATGAGGGCGCAGTGTGAAGGGGATATGAGCTACCCTGTTTTCTCGTGAATATCGTGTGGGGTATCGAGCCGGAAGTCTCCGGTTCATATTGCCGCTTTGCCTAACTCGCCCCGCTAAGGGGTGGCAATCCAATCGGCTTCATGGCTGACGCGCTCGCTTGGTACGCCTTAAGAAAGATGGCTACTACCATCGCCACCGTGTTGACGTGAGGGATCTATTTTAAGTTGTGCCTCCATATACGGCGTCGCATATCAAATTAAGGAGCGAGCGTTCAGTTTAGGAAAGCTCCGGGTTGTTCTAGACGCCAAGGTCACCTTAATGAACAGACGCCTCCGAGACTGGGGTAGCCTAAGAGTTGGGCAAGGACTTGCCGCGAGAGCAAGGTGCCAACATTGTATGACAGCGTTCGCGAACGTAACCGTTAACGATACACACGCGGATGGCGGGGTGTAGTCCGAAAGATAGTTATGATAATTTTTCTACTCGCACTCCGGAAAGCTCGTAGCGATTGCCAGGCATCATAGACGAACACCCGCCTCGTCGAAGCGCCACATCTAGCCGTCGAAAAGGAGCTAGGCCCGCCCGCCGTCACTACCGTGTACTGACTTTGCCCAGTCCGACTTGGCCTGGGGTCACCATAAATGGTGCTTCGCGTCAAGCAGAGACCATTCCATGGTTCCCATCTTGCACATGTAACGCATGTGACAAACGGCCACCTCGAAACGGCGAACCCCCGGATTCAAAGGCGTGGTAGGCATCACAGTGTCTTGTAGGCTATCGACGAAGTTCCGAATGATATACTGGTGGCAGATGGCGGGCTGATTCCTACAGCATGAGATTAGACGAGGAAGAGTGTGGATGGGGTGATTACTGGATTAAGCGGAGTGCGTCGCTGCCTTTACCACTAGGCCCGATGAGGATCCCTCGGAAACGCTCTGTAAAAGGGTCCACGCAATACAAGAATAAAAACTGCGCGTTGGGATAGCATTTGGCTCAAACAATTTGAATTGGGCACCGGGCCAGAGTCCTCATAACTACCCGGTACTGCATGGGGGTGAGAACTACCTGCTGCTTAGAGAACCCTTGCACACCAGGCCTGCTACCACCGCACTGTTTCAGAACGGCCGATGGCGCTATATCAATGTTTTAACAAGTTAGTCAGAACCACACAGCTACTCGCCGCGTGCGTTACGGCAACGCCGCCGCTTGGACCCATCACTTGTCTACATCGTCATATGTCTCGCGAGCGGCACGAGTTTAGGTCGAGCACCAGCAATAGGGTACATACTGACAAGGAGATTTAATCTAGTCCCCCTGTGACGCTGTACTACACATCTCTACATCAGACACATAAAATGCTTCTGAGAGGGGGGAACACGAGCGTATCGCATTCATGTGTGGACAGGTTAAAGCTAAAACTGCATGATTTAAGGGGCAAGAGAAAGACGCCGAGGTAACCGCCCGAGCGGAGCCTGTAGCGTAGTCCATGTATGAATCATGTAGTTCGTTTGGGCATCAAATAGCGCGTATCCATTAGAAGAAACAGGCTACGGACAATTTATACCGCCCTCTACTGATGTCCTTACGCGCACTGCTCTTGGGCGTGAGTAGTGGGGCAAGTCGTCAGAGTTGCCTTAACATGAAACGGGACCTGAAGGAGTTGGCAATGTCATTAAGCCGTACCCGCCGCGCGACCCAGGTTATCGAGGGTGTGTGAGGGATCAAGCTGAAAGCAGAGTATAAAAGAGGATACTGCAGATAACGTCAGCACCTCATTCCACGCGGTATGCGTATGGGCTGCAACCGGGTAAGGCCAGGGAAGATGAGATACTGCTCGCTTCCGAGTCGTTGAAAAGGACCTTTCATATAACCCCCTCCCAAGGTGACGCCTATAAAGTGAACTAATCTCGAGCTTCTTGTTCTAACGTGGATCTCTGCAAATTGAGATGTTAAACCCGGGTTATAAACTAGCTTTTTGTAGTCGTGAATAGGAAGAGCAAAAAGCGGTGCTATGCCGCAGCGGGCCAGCTTAGGGCTCCCGCACGCACAAGAAAATGCTGGACTCCGCAGCGGAGCTTTTACAATAAAAACAACCAGCAGACGGACGATATGTGAGGTCCGGCGGTCCAGGCTTGTGAGGGTTCCGGATGATAAATAAGTGCTGCAGGTAGATCGTCGAGGTACTTGGTCAAATATTTCAACGGGGTTTAGATTGAATAATTATTATCAGTGAAGCGGGCTGCCCATCGCAAATGCTGCGATTCTGCAGGGAATGTAGAGTTTTGCATTCCGATCCATTGTAACGGGGAAAGAGTAGGTCCCTCTCACATGGGCGCTGCCATACTTGCGGATCATATAAAGGAACGGCAGCGAGGTATTTGTCGCCACGCCTTCGGTATCAGGGGACATCCTGCACTCTACAAGGCGCGCTAGTTAGGACTACTCAGCGACATTGTCGGCGCCTAACGTACGACGTGCCCTTTAGTGAAACAGGTCTGTCGCCCGGTTATTTACCCATATGGGAGCAACTACCAACTTACTACACGTCGAACAGCTGAATACCTTCCATATGGGGTTCTCGGTGAGACGGTTCGGCCCAGTAACTGCCGGTTGCCCCTCCCTAGGATCTCCGATACAAATGACCCCACCTTGCCCAATGGTACCTTTCTGAATGTATGACACTCCCAAAGACAGGTGAATGATTCCCGCCCAACCCGCGGATAAAGGCTAAGCCTGAACAACTTGTTTTCGAAGCGGGGGCCCGCGGTGTAAGGGGTGGTCAAAATCGCAGTTTTTTGGCTCCCAAGAATCTTCCTCTCGCCCGCGGCAAGCAATTGCGTGGGCCTCCTATACGTCTTCTGCGCTGTGAAACATGGTTTTAACTGGTTGAACGGCCCAACGATCGGCTTGTTGTGGTAACGAGCGAAGTTTCAACCTAGGGCGGCTCTAAAGCGGCAGAGCGACAAAATCCTATATTAACTAGTTAACATCACGCACGAGCCTAGACCGGTGATGAGTGTTCCGTCAGCATCATCGTTGTACGCGGAACTTACCGCTCAATGATGGAATCGCGGGTCCAGAAACTGAGATCAGAGACGGGGCGCGATGAAACCCTCACGGGCTACTGCCAGCGCACCTATGGCACCAGATATAATAGCTGGAATCAGCAACTAGATTATAGTCCCGGCATCGCGCCCGACATCCTGCGGCGGCCTCACGGATTCCCGGTTCCGAAAGGCCCATGCAGCGGCCACCTCGGTGTTCGCTCATTTGATAGTCACAGAATCACTTTCCTTGCTGCTCCCCTTTCTCTCCCATTCACCTCTAATGACAAGCCTAGATAGATGATTTCCCAGGATCGTGACCCGAATCCTTTAAACATAACCGAGGCAGGGCTCTGACGACACTTACGTGGATTCTGGATCGGACGGGGTTAACGTTGGAACGGGCTAGGACCGTAAATGAGCTGGGCTTCAGCAAGATATATCGCGCGCACGTGCCCTAGTCCCCGGCCCCTACCGCCACATCCTCCTAAAGGTGGTTCCAGCACTCCCTAATCCTTAGAGCGTAGATCCGTTGGCCTGTTGGCCATGAAATGGGGCCTAGACCGGCGAGGAACTAGAACGGCCGACCGACTTCAGTCGCGCAGATCGTCCTACATGGAAATAATCACCGCAAGGCCTAAAGAGACCCATTTAAGCCCGTTTTCTGCTGACCAAACAAGATAGGCATTTTAATATCAAACAAGCCATCAAGGTACAAATATTCGGGTAAACATCACGCCGCCGATTGCGTCTCGTGCAAGCGGACGGCTGGTTGCCTCACACCCGTTGCGATGTCTTTTTAAATAGCCTTCGGAGCTGGCGACGCGTGAGGTGTGCTATTCCTTATAGGGTTCCAAAACCATTAAGTCAGTTGAGAGGCGAGCGATTTGAAGAGATCTTAACTTTCCCGAAAGTCCACTGACCCGGCACATGCTGCAGCGCAAACGCCGCTCAATGGACGCAAGGAATCTCCGCCTTGATGGAACGTGCTTTACCTTCAAGACGGCATCAAAAGTAGTGGATCCCTATATGCTCGAATAGAAGCCTCTCGGCCGACATCAGGGAAGAGGTATGGTATTCCGGGAGATTAGGGTGTCTGGTATGCGTGGCTCTTTAGGGACAAGACTCTAGCGGTCTAACACAGCCGGCGTGGACGAGTTTCGAACTAGTTGGGAACGTTCTAAGATCTAAAGTTAGATAATGTGTCGGGAGATATTTCTCGACTTCGCCGACTACCAACCAAAAAGCAGAACGAGTGCCCATGTAAGTAGTGCCCCCGAGAGGCCGAGGAAAGGCCCGATGTCACACAGTACGACCAACAGCGTAGCACTTCGCCGGCCAGATCGTGGGAACCAACCGTTGGATGCAATGTGGGCCTCGTAGGGTACCGCTTCACCGGCCTGACACGGGGTAAGTGAAAGATAGATCGTTCGCTGCCCGGGGTACCGCCCTGAGCGGATCAGTCTTTTGACGACAGCGGGTGACGTCCTTCGTTTTCGGGGCTCTACTTGGGGGCGGCCACAGCGCTTTGGAAACAGGAACGGCACGGACCCATAGACATGTGAAACGTCGACTCAAAGCCCAAGTGCTTTGCAGGCGCACCTTCTGCTAAGTAGCTACGGGACCTTCGATACTGTGGCCCGCCGCCTAAATACCGGGTGCTAAAATAGCTGAAGGCGCTTGCCGGATTTGATGAAACCCATGGCCTAAGTTACGCGGACCGTCACCCTCTGACCTCAAGGAAGCGATATCAAATCGAGGCGTGACTAGAGTCATTAACAATGCGTTTACTACACTTGTAAAATGATAAGAGGACACTGTCCGCGTCACAATCGGAATTGGGATCCTCGGTACGGTTTTCACGAATTCTGGGTAGAGGGGCCACGTAACGTCTCGTCGGAGTTCGGTTGAAACCGACGCGAATAGTACGAACCGACTGGACGAGGCGGCCTCAACTAGAATTTGGTGGGGTGTCGGCATAGATGCGTGATGATTTTCGTCCATGGCGGGCAGCGTCAAGGTGGGTTCTTTACACGGCTCCTTGCGCGGTTAACCTGGGTGGGACATTTAAAGCCGCTGAAACCCGGATATAGCACCTTTCCCAATGTGCTTCCCCATGTCGTTAATTCGTAGAACGTTTGAGGCGAACTCGGTGTTTTACTCCCTCAAAGGCCTTCTGATAGTAGAACTGTAGATCTAGGATGGCTTGATAAATCGCTCAAGGGAGTTGGAGTGCTATTGGTGATGATCCTGCCTGAAACGAGATTGCCGACTCATCGACAAGAGGCCGCCAGGGTTCGCGCCGGGTAGTCGGGGTGGTCTCAAGAGGCTCACTCTGATTCTTAACCTGGGCGCTCGCACCGAACAGACGGCCGAACCAAACTACCGTTGATGGCGTTCATGGAACGACAGAACTACATGCACTTTAAACATGAAATCGTGTGGGGTTGGTTGCCCTGGTCCGGTTCTTTGAAGACGGGCATCGGACTTATTGGCAATATACGTCAAATCCTTAGGTTGTCTATCACTAAGTAAACCTCTATCATTAATCACAAGAGGCGCTCCCGTGAGTGTTAATATCGGGTCATTCAAAAGGGGACTTTTTTTTGAAGCCCCTCGGTTCTCCCCGTGGTTCCTATTTGGGGATTCGCACATTAAATACGTGAATACAGTCACACCAGTAACGCGCCACTGCTGGCTTTTCGCTGATCAGAATATCCCATCGGAGTCTGGTGGTACAATCAGCGACGAGACACGTTATCTCATGTGGAGACATACCCACGAACCGTAGACCCGTTATGAACACCACCCAGATCTAACGGCTAACTCTGATTTACCCCATGATCGGCCAGTCTAGCGGCAACGTATGTAAGAGTTACCCACGTCCTGGTCAAGCACGGACGGACGTAACTTTCTGCAGCTGAAAATCGCTCCTCCCGTTAAAAGAGTGCCTCAACTCGCTTAAGGATGGACTATTTTCTCCAGTTCATACGGCCAATATTGGTGGGTGGACAAGCTCCGGATTTAACACGCCTGCCAGGCATGACGATACGAGGTTTCAGGTTGGTGAAGAACGGTTCCCGGCCCCTGCCGCGCGACGAATGAAGTACTCTTTCTATAACGCCGACGTCTAGGCGGGCACGATCGTCTGATTGCATCGTGGGAATGAATAAATACAAAAGACGAAGCTGAAAGCAACGTGACATGTGTGACGCCCTGCTGGGTACGCTGCCTCGTGTCGTTACGTGTGATACCACGCGACCTGTCGCTGTGTTCGCGCTAGATCCCACCCGCCATTGGGGAATGCAGAAAACGGCTACCCCACCGATGGCGCCGAGCGTAACAACCACTTAGTGCTGTACCGAGAGCTCCTAAGTATGCGTTCAGGAGTGTTTTGAGCATGAGCGTGTTTCTCTCTTAAAGATAAGCGGTGTTTATCACGGGGATTATGGAACCGTCATATTATAAACTGAAAAACGCTCCCAGATTCCTAGGATTTAGACGAGCTTATCAGGAGTAGGCCCGCTTTTCAGTACCGTAGTGTGTTTGCGAGATCATACCACAGAAATCGCTACACGCAGTAAAGACGGGAGCGTCCTCAACTCATGAGCGCTGTTAGGTATGGTCGCAAGCTATTCGGCGGCGATCGAATTGGAAGGACGTTCACATCACGGCTCATGGCGGGACGTACTTGCTCGAGCCTGATTGGATATATAGCCTTGTACGAGCCTCTTCTGATCCCAGTTCCTTCTTGTTCGCTCGGAATAGCAGAGTGAACCCCGTGGAGGGAGTAGACACCCCGATGACTAGGCCCGGAGTGGAAGTATGCAGGAGGAGCTGCTTTAAGTACTCGTAGGAGTAAGACCGCTAGCACACAAAAGTGTTAGCTAGAGCAATTCTTCCACATCATGAAAGAATGCATCATCCTAGTATGTGTACTGGGCGGAAGGCGTGAGACTAGGTCGTCTTCATTATTGTTCGACGTATTTGAGGCCGGAGTAGTGTACTTGTTCCCGCGCACGACTGATAGGCATCAGACAAATTAACGTGGTGCTAGTTGGCTATCTGTGGGTAATCTGGCGCGACCAAGCTGAAGGCCGACGTAGGAGAACGCACGATGAAAGCAGCAGGGGGGGGGATGTGGTGCAATACCGAAGCCACTGAGGTTCTCAGGTCATTAAGATAGTGAGGCTCTCACAGTATCGTGCACCACGACAGAAGGAGGCTGAGATCGACTATAGGGGCACTACTAACACCCCGAGCACGCAATGAGGTTATGTGACATCCGCCAGGTGTCAGAAAACCGTACAGGAGGACAGTCGTGGCCGGATTGCGCTAGCCACAGGTTCAGGGGGGACAGCCTCCAGGGCGATGACGGATGGCTACAAGCGGGGGATGGTAACTAATCAGTACTGGATCGGCAAGACCACCCTGACTTGCGATTCTAAATCCGACCTCCTTGAGGATATTAACAATGCATCGCCTTACATATAAGTCAATAGGGCTTAATTTAACATTGCTGATGCACCCCACTTAGCGAAGGATCCGCCCTATAAGACCACTAACAGGCTAAGTTGTGATCCGCGTAAGAGCTAATAACGACGCCTACTATAGGACGGGCATAAATGGCTCAATAGGCAGTTTTAACAACAGTAATGGCGAGCGCGAGGCTACTCGGTTATCTACATGTTCTAATTGCGCCGACCCTTCCCAGGACTAAAGGATTGAAACTCGTTGTAGCTCCGTTGCGTGGTCCGGCGGCGTGAGTGATGGTATGACGAGGCTTGACCGGCAGTTTCCAGACTATTCTATAGATACGAACGAAAGCCGTCGAGATGGAAAGGTTAACGTGGTGACCGGAGCGCAGACTTAAAGGAGTAAGCGGGCGTTCCGATTACCTGCAGTTCCCTTGATCGCCCACTCTACTGCCCCCCGCGTTCCCGGTGACCTGAAATATTAAAAGAGTACGTCTGCCATGTCTGATCTGATTGCCAGTGTGTGTGCATTATCGCACTCGGCGGAAACCTACTCATACCTAATATCAGGTAGCGCAGCACTGACGGCACCTTCCATATCCTACTACCTGCTGGCTTGGCTCTGACCCTTAACGGAGCACTGGGGAACTGGTAGTCCCGATCTTGGTGTATGTCAACGGGCGGATGTGACGTGAAAAACAGACCGCAGTCAAGCCCCCAATTGGGACATCTGGAGACTCGATCCGTGGTATCAAGTCTCAGCGTGAAAAGTTCGACCTGGCGGCCGCGCGGTGTCGGTGGCCGTCGGGAATAGTAACTATGCCGATGAAATTAGAGCTAGACGGAGCTGGGGCTGTCCCTTCCCCCTTACCGGGTTGATGTACGGGACTCGGTTCAAAGCTGGCTTTGGTGGGCCATGGCTCCCCACGAGAGCGTGGGAACTGCTGGTAAGGGTCAAGGCGTATGGATGTCCCAATAATGTAAGGTAATGGATCACCGCCCAAACATAGGCCGTTCGTTGGTATCCGCGGCATCTGTGGTGCTCCATGCCCACGACGGCCCTATAAAGGACTTATGATACAGGAGGTCCCAGCACGAGCAGCAAACCTTGAAACCGCTTTGTCGTCCTCCGATGCCCCAAGGTGGTGCAGAGCTACTCACGCGATCGATCCGATTCACATCCGCATAGGCCGGGTAAGGCGGCGATATGCAAGATTCATGCCTGATTGTGAAGAGGAATCAGGCTGTAGGTTGAGACGTGTTTCGGGAAAACGTATTTCAGGGCGATTACCCACATTGGGTAGCCGGAGGTGGCTAACTCCGCAGGGCTTCTGTTCAGCCCCATGTGGCTTATTTATTTGCGTCGCGTAAATCGATTAACGCTCGCGGGGTGTCGCTCGCGCATACGCTTTCTCCGTCCACGTGGCTGCAGATTTGCGATCTCGACCGATCATACACCGGTAAGCACCTGCACACCTATGGTCCGGAACACCTCAGCGAATACGCCACCTCGCTTGCCCTCTCGGGTTTGGTAAATAATGCGTGGCCTCCAGGACGTCCTCCTGTGTCAGTGGGGTGGGTGCTAAGCGACCAGGACATAAGGCTACCATTACATCCGCAGAGCCTCTGACGCGGCCAGGTTGCGAAGATCGATAAAGTACCCTGAAATGGAAAACGTACAGACATGGGTCGATTCGCGCAACGTGCCCAACATTGGCTGCCCCCATAAAGGCAGCGAAGCCTCCGGAACATTTTGCGGTTTGTGCCGGTACCACAGAACTCGTTAGAGCTTGAAGGACAGCAGCCGGGCACAAAAAACGATCTGATCCCCGCGGCCTCGCCAAAACTCTAGAGAGAGCTGTATTCGAGACGTTGACGAGTCGCGTGGTTGGGAAAACGCCGGGTAACGTCGCGACGACGCGTCTCCCACCAATAGTGTACGACCCAAAGCCTGAGGCCATCCCACAGTCAGAGTGAACTTTGGTTCTGAGACCGGCCAGGATCGCCCATCAAGGGCGGGTCAAACATGGCATCCACACGTGCGTCGAACTGCTGGAACAGCTGAGATGTGGCCTTGCGCGCCACATTCAAGGAATAGCATCAGTTACCCCCGCCGGCCACTGAACAGGGGTTGGAATGACCCCGACTCGAGACAGCAGCCGGGACGGCATCAGTGGGTCATCATTTGGGTCAAAGTGAACATATGTCGGCTGTTGGGTCCCAAAGCGGCTACCGTGGCATCGAGGTTTGTTGCCCACCCAGGTATCTCGGTAGTGATTCGTAGGGGGCCGCAAAGGTTAAGGAGAATACTGCCACCGGGATTGGAGCGTTAACCTTAATTTTTTGGAATCGTTTTCCTCGGCTATGCTACGGTTGACATACCATTTTCGGAGTAGGTTGCACACGCGGCAGTCGAGGTGGAGCGTCAAACTAGGCAGCGTTTTTGACCCGGCAGCAGGGGAATGATTTATCGACATAATAAATAGCGTTTCTCCACCACGTGAAGGGCGTGGGCGCGTGACGACGATTCCACGAAAAGCACGGCGCCAATCGATAAAGACCTTAATCAGAAGTGCCGTCCGCCGTGGTATTTAGGTTCAGGGGTCAGTGAGGTTTCGTCAACTATAGTCGTTCTGTCAACCCACGCGCCACCGTGGAGGGGATTTCTTCATCTTAGGGGGAAACGCTTACATGAAAGGTTAGTCGGCGGCATGGGATGTACTAAACGAAGACGAGAGAAGCGCCAAACAGGCTTATCTCCTTAGTCTCATTATACGAGATTAGGGATAATCAGGGCACGTAAGTCAGTATGGCAGTGTTCGCACTGGACTTGGAGGAGAAAAGGGTTGAAGCCAATGAGGGTGCTGCCGATTCCGTTCCGAGGGTGTCCAAACTTTCTAGCATATCGGCAGTTACGGCGGTAAAACGTTCACGGTCTGGAACTCGGGTCGTCCCCCTCCAACAACGAGAAGGCCAGTCCACGAGAAAGTGGGGGGCGAATTCGTGATTGCAAGGACCCACAACTTATTCTCATGAGGTTGGAGGGGTCAACCCTTGCCAGCAGAGGCCGTCTACAACACACAGCCAAATTGACTGTAAAGCAATCGCAACGGTTCAACGAGATACACAGAGATTGTAGCTGTGCTGTGAAGGAATTAGACCTTCGTAGGATATTAGCGGGTCTGGTATCTTCTGTGACATGATTGCTTCTCGCATGGCCGATTCTCTACTGGGCGCGTGGACAGGTCCCAGCAGACCACGTGCAGTTACCGCACTCACCACAAGTACAAGATCACATTTGAGCGCAGCATGATAGCGGATGGGGCACAGCCAAACCCGCTCCATGACACGGTCTGTGCCTTGCAGTAGGTGACTCCACTCTACGTTGTCCCTTCGGCCTCCCGTCGTAGTACGGTGACGAGGGTCGCGGGCACTTTGACACGGTGGGCTCGCAGCAGTGCAGTGCGTTAGGCTTAAAGTCTTCAATTTAACATCTCAGTCGATCAATTACGGGCTCGCTTCGATGTCACCTACACTGTAGCAGCGAAAAGGCGGTGTTGAAGGCGCAACAGCGTCGGATGACAAGTTCCTGCGCAGTGGGAGCCGAGCATTGTGTGTACAAATTTATCACGCCAGCCTGCGCACGGATTTACTGAGTGGCCCGAGTTCCGGGGCTCGTCAGACTACACAACCATCCCTGTTAGACATGCGAAATCGTGTCGGCCTGGCTGACTTCGAAATCACCTCGGTGGCTTACTCAATACCTCCCCCCGACCCCCTCGCCGAATCGCCGGTAAGATCCGTGTGTAAAGGGCCAACTTATAAATACCCACGTTCGGCTCTTCTAAAGCACACAGGCGACTGCGAAGTTTTACAGGCCGATGGTACGCCCCGCCATAGAGCTCAGCGTTTTTATCACGCGAACCTCACTTTAATTTATTAGGCTGGTGACATCAGAAGCAAGGCGGCATGATGCCTCCATATTGCGTAGCTTTGTAGTTGGTAACACCCCGCTGCACTATACCATTGCTTGTCCGAGTCCTAAACTAATATTCAAGATCTCGTAATGGTGGCTGCCCCGGACCGCCTGCCCCCAGGAACAACATCGATTTTACCGATCATCACTCGCTGGGTTACTGGATAAAACAGTGGGACGTGGTTAATTCATCGCGCACCCAATTAAATGCGGGTAGGTTGATCGATCAATGTTCATAAGCCGGAACACACAGGAATTTAGCACCAAGTAGTCTCGATCGATTTGGTGGTACAGGCCTGCTTAAGTACATAAATGACGAGGCCACAGTGGCGCACGGAAGGGGGTGCCGAAGTTGTGCTATTCTATCCGTCCTACCTCAATTACGCTGATACGAGTCAGCCTTGACGGTAATGTCTGCGTTACGACGATGCTTTGATACCTCGGGCCCTTGGCTTGTCTTGCGGCCTCCGGACAAACCTGAAACTGGTATCGCACGTCCCTCGGTAGGAGCCGAATGGCTGGCGTGATTCTGTTCGTGCATTTTTGTCGCATGCCTGAGGGGCTATCTTATCAACTGGTCCGCGTTCTCCGGCTACCAGCCGAATTTCTCCTCCCCGGAATTGCACTAGGAGGTGCTGCTGATGCCAAGACTCTCGTGATTTTTACTGTAGCAGAAGTGAGAATGAAGCTCAAACATGGGGACACTCAGGGCCGGTGCTCATGCCGCCGTACCACCCGCGTGCACTTCACCCGAAAGGGACGCCCGTTTGAGAAACCCATGGCCACAGAGACTGTTATCATGCTAAAATCTGATTAACCGCCCTAAACAGCGCCCGGGAGTGTGTATCTGGCCTTAGTTAAGGCCCCGGCGGGTTGTGACGGGTTACGTACCTCGTTTGGCTAGGGGTTCGGTATAGCGGTCCCTCCTGGGGCTCCAATGGTCGTTACCTTGGGATTCTTTCAGAGTGAGACGAAGTCCATCACGCAGTCCAGCTGGAACGGCTCTAATGGCCCGAGGCAACTCGCAGGTCATCTCGTAGATAGCTCCCCTGGCGCCTTCTAGTGAGATGTTCCCTCGACTGGGTGTTCGGCAACCAATTTTCCTTGATCATTTCTCGTTTCAGAATAGCTTCTGGACAATCCCATACTGGGATTATCGGTGTTGGTCCCCTCCTTTGGCTTCCGCGCCGTGATAGGTGCCAATCTTCGCCGTGAAACCCTCAAGTACCTCTACGGTGGCGGAGACGCACGGTGAGGGTACCCCCACGGCGAGGTTTGACCCTGGCCCTCCTCCACTAGTGCCACTTTATGTTGCTATTGCACATGATGAGCCCCGAACACCCAAGGTTAGCATCGGCGGATAACGCGGGACAATCACTGCGCGGCGACACCCTCTCAAATCCTTCTCAGTATCAAAATGCTAGTTCAAGTAAGAGACGAAGCTTAATCATCCTACTACTTGCGGGGCCGGTGGTCCCTTATCGGACGCCAGCGAACCACTCATTTTCTCCGAATGTACGGAGCGGCAGACTGAACAGGTGGCTTGTCCGTCGCAACCCGTGGATCGCAATCACTGTAACCCCTCATCCTCGTTCGCGAGACGGTCTGTACGGCCAATATTACTTGGCCCCTACTGACAGAGGGCGTCGGTCGTTGCTCATTGGCCAGCGCAACGCACCAGCACGAGATGCGATATCCCCCCGTATTTGAGCATTTATTTGCTTACTGATCTGCAAGAGTCTGCCGAGAATGGGGGTGCGGATCAAATGTCTCTAGTTAATATACTTGGAAGCGGGATAGTTCGTAGCTGGCCCCCGAGGGGCCACAAGCCTTCCCGCCGACATCCAACCCATTCGGCCACTCTGCCGGTGAGACTAAGGCGCACATGGAGTTTTATCGTCGTACTTCCGAGCTTTATTTCGAAATGGCCGTGAGGGTCAACAGAATCCTGGTCTTTCTCTCTTCCTCGGTAATACCGGTGAGCTCGCATCCAGCCCGCGTGGCTCCGATGGAAATCGAATGGTATAGTTCGGATGCCATCTCCACGCCCGCGCATCTATCGGGAGGCTGCCCGATCACCACGTACTGCCACATTCCGAGTAGTCTCTGGTGGGTTTGTCTCACCTTGAGTTTTAGCTATAATCTCGCATTACCGGCCTACCGCGTCTGCAGCCGGGGGCTGGGCGCTACCCTGTGTCCGATTAATCAAGAGCTCACGTAATCGAGTGCGCGGGGCCGGTGGATCGGTAGGTCGTGATACAGACTGGACGGCGTCTACCCCTACTACTGTTCCAAGACGCATAGCGTAACTGCGATGAGGAACAGAGGTCACTACACGGCTATTCAAACGTGTTTCTCTACTACGACTAAGTCCTAGTTAAGTGAACGGGGCGGCATTAAATGTGGTATATCGACGATCCAAGGTATGCGTTGAGTTTGGGAGATCTGGCGTATAGGGAGACCACGTTTGGAGTGAAGGTTGCTACCTTCACGAATGAACCTTTTAGAGCTGGGCGGCAGCTTGAGGGGACGCGCAAATGGTACATAGACGTTCCCAGAGGTAACAAAGTGCCTACGCACCCGCGCAACCATGGTGCTCACCAAGTATCACAGTGCTGAGTTGCCAGTCGTGATCCTGATCTTTTTCCACAACTGGTCCGCTAATGTAGCACTCTATGTTTGCTAAGGGTTGGCAATATAGCCCTACTTTCTTTTACTGAGGTTTGATGTCAGTCAAGCGTGGCTGGGGGAGAGCCTTGCTTCTCCGTGGCAGGCGAATTGAGCCACCTTGCGATAGGGCCAGCTTAATGGGCGACGTACGGGCGAGGACTCCCGTACCGCCAAACGCACACGTCTGACCTAGTCTTTCTTGCGTGCGATCTCTCGTTCTTAGCATAACATACAATCCATAGCTGTTTAATTTAACTCTCAGTCCACCCTTTTAGGCCTTCGGTCTATTCTACTTTTACATACCGTTCTGCACCGTACGATGCTATGTGTAGCTTCTTGCTCGTCGTAGGTGATAAAAGTTCACACTGAGACGGCAAGTGACCGTGGCTGTTCTACCGATGTCCGAACGCAGCTCTCGGTGGATTATACATGTTTTTCTTAACGACAGGACTACCCGTAGAGTCGCCCAAAACCGGCCGGGGTATAAATTTGTTCGCTAGTACTCATTTAGTTGTAGTGCTGTGACAGATGGGGGCCGCTCTGACCTGGCTAAATTGTTCCTGTGGTCATGGCGTAGAGATGGGTAGGGTAGTTGCAGCTATTGCGCATTTGCTGCCCATGTCGTAAAGCAGTCAGCCTCTCGGGAGTGGCCCCTCTTAGCCGTGCCGGACCTTATCGTTTCCCGTCGTCCCAGTTCGTTGTCACAGTCCCGCCGCCGGTTAGACTAAATCTATGTCACCGATACAACGAAGGATGAAAAGTACCAGAGCGACGTGCGGTACCGACATCCTTGACATTAGCTGGCCCCAGAGATCACGCATACCCTGGCGCGCCTTCAAGCTGATCGTGGCCGTGGGACGCCGGCCTAACTCATGTAGTGTGGAGCTCGGGATTTTTATGGTTTTCCGAGTCAGGCAGTCGATTTCATCCGGTCGAGCGGTATAAAAGCCGATCCTTTATTATGATTTATCTACTTACAGTTAACGACGCTAGAGTAGCACACTGTCTTTTCTGCATGTCGGGCGCGCAGTTCACCTTGTGCTAACAAGTGATTTATAGACGTCACCGACTAAGATACTATACGTCGGGTGCGCACCGTTTCCCGATGGGGGGCATTGAAAGCCAATTCACGTGCGACCGTTTGGTGACAACGTCCATATGCCCAAAAATTGTTCTTCCTTTACTGGTTCACGGAGTGATGGACGAGTTATGTGGAAATCGATTAATAATCTGGCTGTCGGATCAACTTATGTCTTTACGACCTGACTAAAGCCATACATCCCGTAGAATGCCCAGATAGGCCAGGGCGGGATGAAAGATCAGTGGACCAACCCCCCACAATATCTCTACGACGTTGCACGAGGACGGGACGCTGGTGTCATCTTTTGTGGCCCGTGGGCCCACGGCTGACTAAATCGAGCCGCCTTCCGCAGGCCGTCAACGGCGTGGCGGCCGTGTAGAAGGTGTCCCATCTCAGACCTGCCCCGATTCCTAGATTCCCCTACGCATACTCAAGCACGCACCAATTGGGGGGTTGGAGTAGTATAGGGGTTTCGAATCCCGGTGGACGTATGTGGTAATGAGGCCCATGTTCCGGGGGGGGCCGCGCTGGATACAGACGCCCTAAAGGGGCGGTGGAGAAAACACGGGCGGGACCAATGGCTAAACATAAGCCGGGCACTGACCCCTCCGGTGCCATGGCTCACAGCTCCCAGTTACAATACTATTTTATTCGTTAAAGCCCCGCCAATCGTTGAGTAGCGATTCGCGAATTTACAACTTCGTCTATCCTGGTGGACATGTCCTGTATTCTTAGGTCCGCTTGGTTAGCCCTCTCCGTCCGGCACGAGGGGCTGCGCTATCGACCGTCTAGCGTGATTCCACCAAAGCCCTCCAGAATGACAAATACCTCGTCTGCAAGGATCCCCGTTTAGCAAATACAGGCTCGTGCTTGGAACGGCCCCATTTATTAACACTAATTTAACGGATACTCGCAACGCGCTCCTTCCACATTGTGACCAACATCTAACAAGCTAGTCCCTCTTGATACCACTCTAGTTATCTGTCCGCCCACCTTGTTGCCAACACCTTAGACAACTGGACTCTTCTGAGGGAGCTGCTGGAGGAGTTCCTAATTAGGGTTTGTACTCACAGCGACTGGTGATGACCGGTATACCCTTAAGATAAAGGATTTTCGTTTCGCAATGAGAACAGGAGAATTGCCCTAAGCGGGGCAGCCGCACGTGGACTTTTGTTTTGATGCAACATCTAGGTCGTAGCGGTCTAGCAAAGAATTATTGGGTGGTTGTCATTTAGCTGCGGCTAAAAGTGGAGGTCGAGGTGACCATTTTTGGAACTTCCTCCGACGGCTCGCTCCACTCCGCGGGAAACTTCTATCGTCACAATAGATTCCACTACATAGGATAGCAATAGCAATTGATCTAACGGAGATTTTTATTTCCTACGTCTCGCTCAGCCTTCACCTTGACGAGCGGAGAGGTCGGTGGTGTTTTGGGTTATGCCTGAGGTGGTACGATCTTTCCACATATGTTCGCAAGCGAGACTGCCACGCTCGTCAGATCCGGGGCGCCTCTGGAGGAACTATTCAGGACCGGTCCTCACTCCGCTGTCACCTGTTACCCGTGGTCTGAATACTACCAGCACGTAGCCGTGTGTTAAGGTCTCGTGAATTCGGCAAGCACCTCGCCGCAGGTAATCTTCACGGACAGCTAACGTCAGACGGACGGCAATACGGCGCCGTAAGGCTCTACTTACCAGGGCCCCCGCACACAGGTATGCGTTCCTGCTGAGTCTTGATACTCCTGCATGCTTCATTGACGGAAGACAATGATGAGTCCAACCGCAGTCCGAGTGTGCTCGCCGAATGTTTTTTTCTGTCAATTGTCCGCACTGGGTACCTCGGCGCTCATCATTGTCGCGAGATGAAGTCCAGTGCGGTGCAGCAGACATCGATTAAGTAACTAGGGGTTTGAAAGGCACGCGGGGAACGTAGTTAATCCCGGCTTAGATTTTGCTCTGTACGTGTCTAGCTTCGCTGAGCCTGGGGGGGTTAGGACACTGGTAGCATACCCGCTAAGCGACTGTTTCAGCGCTGTGGTAGCCGGTGCCGATAGCGCGTGGTGGTCTTTCTGGGGGCCTGCGTACTCGCCTTCATTTCTCCTGCAGATGGTTGCCGATTCTCACCCATATCTCGCCGCAACGTTTGTGCGCCCCCCGTTTCGTGTAGCTACCCGGCTTCTGAGTAGCTTTGGTGACGACACCGTCCACATTTCGTGCGACGATTGCGCGGGTGTGCCACTGAAGTCTCTCGGCATGTGGGGTCCCCTCACGGTCGGTTGTAGAGTGAAGTAAGCTACAAGTTGCTCGTCGAAACACTAGGTTTACCATTTGAAAAGTCAACTAAATAGTTTGGATACGCGGAGTGAATGCGCCTGGGTTTTTTCTCACTCGTGCGAGTTGGACACACTTGGCGTGTCTTTCTACGGGGCGATAGACCACCTAGTCCCCCAAGCTCCTGGCCATGACACATTTACCGGTTGCAGCGAAGACCTTATTCTAGATCGACGGTGTCAACAATTAACATATTGCTGGGCTAGCTACACGACGTTAGTACTGAATATCCACTCGATACGTTTGATGCTCCCTTCGTAGTGATGGGTAATTTTAATTCACTCATTCGGTATAAGGGTCCACAACTCATTGAGCAAGGGATTTGCGTGCTGCCGATGCGATGTATACGTCGTGCCAAAGTGATCGTTACAAGCCCTATATAATCCGCAGATGGGAGGCGTGAGTTTGTATATTCATGTTACGTGCTTCCCAGCTGGCAAGAGCGGGAGCTTGTATTCCGACACCAATACTTCGTGAGCGATCGAGTGCTGGTTAAATGTACGGTCAACAAGAAGTCGAGCAAAACCTCGTTCAACCAACTACACGCATTTCCCGACGTCCATGCCTTTAGGGACGCTGCGACTCGAGCCAGACTTGCGCGGCCCTTTTACTAAGCGGACGACCAAACACAGACGATGTAGTGTCGTTAAGGCCGCCACACTGGTTCACCGTTTTTCTTCCACCCTGGTCGCGGCTTACGTATTGAGTGTGACTCCCGGCGATTATGAGCTTGAATCTGTGCGGTCCTCCTCTACCAGTGTGTCATATGCGCAAAACCTGGGGGGCGGTAGATTTTCTCCCCCAAGTATACTTACGGGCAAGCTAGTCAAGGTAAAGAAGTGGTGTGGTACTCGACGGAGTCAAAGATGGGCGTCGACCAACCGCGAGTTAAGTGAAATGGGTCCTTGACGTCCTAGCAGAAGCGATAACTCGTTTTTCTAATGTGGCCAACTTCCGAGTGGTCGTTTATCCTGTATCCATGACTCATAAATCACTAGGACCACATGGAACGCATTTTTCTTGCTGTCCTGCCTGGGGGCTTTAACGGTCTCATTGGAGCTATCTCAACCGTCCCGCTTGCCCCACGCACAGGCGTGTGAAAACGCTGTTAAAAGTTATTTCGTTCTACTCCCTAGATGGTAAGGTGTCCTTACAACACGTCGACTTCCTTAAACCTCCTACGTGTTCTAATTTGGGATCATCCTATCGACCTAGGTGTAGTAGCTGAATCACGAGGCATGTAGATGGCACGACTTCTCGATTTCCCTACTATGTGCTTTTTCAACAAACATAGTCTTCCCATTACCACCTGATTCGGATTCGTTTCATACACCCGCGTAGCCCTTGGCTCTTACTTGCGAGACTCGCCCCTCGTCAACTATTACTTCGTGAAATACTACAAAACTTCCTTGCGGTGGCCAACTCACCTGGCCTGTTAAGACCTTACTGGCTGCCTCGCATCCAAACCCCTCAGTGGGTTTACTCCGACAATTGATTCCGGAGACCAGTACAAGGATACAGGTGTTGGCTATTTGGGCCAAAGGAAGACCTAACCTAGCGCCTAAGCGACGTCTTACACCAAAAGTTGTTGCTGCCGATCTAGCAGGTACGCCCAGCGCATACGGTATCGGGGAAATGCATGGGGATCGGGGCGGCTAACTGATTGGAATCTAGAGCGTCCTACTGAATGTGCATCCTTAAGATAGCCTAACGCGACTCAAAAGCTTCGACCTCAGGTTCTTTGATCTTCATTGCAGACTATTATCCCCCACATAAGTACTAAGGAGTTCGATTACACAGTGACAGTATATCATGACGCTATGGCTACAGGGATTAGCCCGGACTGACCGAAATACTGAAGTACTCAGGGAGTGAGTCTGTCGTAGCTGTACTACAGCCCTTCTATTAGTGAGCTGAAGTCGGCGGACCCATACACTAGCAGGCTAAAGTAGAATCTCTTGATATTCGCTCCGGACGGACTAACTAGAGGTCTTATTAAAGAACGCGTGTTAAAATCCTTTTTTTAATGTGGTGTGTACACGGGATATAAGGAACCTATGATAGCTATGATCAGCAGACCGAACACAACTGGTCATTATGTGACAGCCCGTCGCGTAAAAAAGGTACTGTGCTAACGGAACGTGGGGACTGCCAAATCCTAGTTGCGCTCCTATTGGGCTCGCAACGCTGCTGTATTCAAGCGCGGATCGGCTCGCAGGTCCGGGTGCTCTTTCTCACCGTCACTCAAACATACGAATATTTGTATTGTATACAGGACGTTTTACGTTATTTCTGCCGCGTTAGACGGTTGGTGGGCCCACGGGACACGGCCGGCGTTCGCTATATACTTTAAAGGCGTACTGTAGTAATTGAAGAGAGACTTCACATAAGGCGCAGAATCTTCACCGGCACTGCACTCGCTGGACCACCGCATATTGGTCATTAGGTTGCATGCGCCGCTTGAACGGGGTTCAAGTTGGTCGATCTCGCGCAGCGCGTATTGATATCTTTATACTTCACGATTGGTCGAGCACAGCTGCATGTGTATCAGACTAAATCAAGTATTTCTGTCTAGGAACTTCCTCCTATCGCTCACGCCTATCGTGAGGACGCTATTACTGGTGTAAGAGCCCCGTAAGTGCGGTCAAAAACGATTAAGAATCAAGTACTTCTGAAAAAGACACATCGATCGGTATATGATGGGTCCGAGAGCGCTATTATTAGGAACGTCTAACCGCATATCCCATACACGCAAGGCGGGGATGAGCGACATCACGTTCGAAGCTTGTCTCTGTTGGCGAGGGAGTTGTCTCCAGATGCAATGGTTTGCCCGCTAGCGCGGCGCCGGACCCTCGCGATCCGTATCCCCCCCAGTTCCCGTCCCGCGCGACGTTTCCAGCCTGTGCGCGCAACGCAAGAGTGCTAAGCTGCGGCGTTGAATGCGCTGGTAACTAGGTTAATACGGGGCTCCGTCCATATGGTTCTCGTTTACGCTGTCGCGGCGTGCGGCAGTGTTCAAAAACTCCCAAAATAGCTCTTTGCCCTACCTTCAGCGCTCACCGCACGTAGCCTAACACGTTGTGGTAACACGCTGTAGAATAGTCGCGGATGTAATAGACTGCTGGTGTATTTGA
		</sequence>
		<sequence>
			<taxon idref="GEV2400_2016"/>
			ACGT GCGTGGAGCAGGCGCGTTGGCCAATACAAGCTCGGTGCGCTACCGTGCCCTCCGATCACTGTCTCGCGGGTCCTCGCTCACCCATTTACGATACCTCCTAAGGCTTTCGCCGGAGAAGCGGCTATGGAAGTTAACGTCTCGCTACTGTACTACCGAGAAGGAGTTGGTTCCGGGTTACAAATAAATAACGAAGCAGGCTATGGTTAGCGAACCTCCGGCTGCGCACTCCGGCTCTCGGTTCTGGCATTCGGCCCCCCCGAACAATGGACGATACGGAAAAGGTAGATATCGCAGGGCATAGCGCAGTGCACTGCTACTATAGCGTAAGGCTCGCGGGTCATATTAACACTGTACCGATCAAGCTTTCATCACTCAGGTAACCACATGTGAGACGTGTATGTGGAGTCGAGCACTTTGAACTTCTCAAATTAGGCGCCATCGTAGCGGCTTGTGAACGTCTGACCAGCCGCTCCTATGAATCGTGTCGGTATCCGTGAGATGGTAAGACCCCCAGAGATGCCATGCACCCGAAGACTCAACCCGATACCGAGCCGGCGGGGCACCGCGTGCTACACTCAATATGCCTCCTGGCGCGGCCGAGCTCCACCCGTCTTGGCCCCCTAGTCAGATGCTTGGGTCACGTCGCCCTACTGTGTGCATTATGCTTTCGATGGGCTTTGGGAACCTGCGCTAACCCTGGCCGCCCTAAATATCGGCCGTGCTTTCACTAGGGTACCCGCACCTTCCCGTAGCCCGGCATTGCGAAGCCAAACCGCGGAAGCAGGTCACCGTGGACTCTGACTGCAAATCCCAGGAGTTTTAACAGCGCCAGAGGTCCGTCACCGCTTCAATAAAGTTTTACAAAGCATATTGCTGAGTAACGCGTGACGCAACACAAATTATAATGAACTACATTGGCGAATGGGGTGCTTGGGTTGCATCATACGTGTTACATCCCTTATCTTGGCGGACTCTTACTAACATCTCGATGAAACCATAATGGTTGTTGTAGTTACTTCGGCAGAGTTGGGGCGTGAACATCCCTGGAGATATGCACATGGAGCTAATGGGATGCCTACTCGCCCGGATATTCCCCCTGTCGCCCCTGGGGTTTCCGCCCAGTCCCCCCGCGACGCTTTTTTACATAACGCGTCCGGCGAGGGAATTGCGTTCGGGGTGTTGCTTGGTTACTAGTTCTGACCGCAGCGCAAATAGACTTATGGGTATAGTGGCTTCATCAGTGCCAACCACTCCAGTTCTGAATAGCTTTAGATCGGACGTTCAGATCCCGTCTTCGTTGCAGACGAGCAATTCGTATGGGAAATACGATCAGGCCGCGACAGACTACTCTCAGGACCGCTCACCTGTTGCGTCATTCCGGCCTAGCCACAGAGTACAATGAGGGCGCAGTGTGAAGGGGATATGAGCTACCCTGTTTTCTCGTGAATATCGTGTGGGGTATCGAGCCGGAAGTCTCCGGTTCATATTGCCGCTTTGCCTAACTCGCCCCGCTAAGGGGTGGCAATCCAATCGGCTTCATGGCTGACGCGCTCGCTTGGTACGCCTTAAGAAAGATGGCTACTACCATCGCCACCGTGTTGACGTGAGGGATCTATTTTAAGTTGTGCCTCCATATACGGCGTCGCATATCAAATTAAGGAGCGAGCGTTCAGTTTAGGAAAGCTCCGGGTTGTTCTAGACGCCAAGGTCACCTTAATGAACAGACGCCTCCGAGACTGGGGTAGCCTAAGAGTTGGGCAAGGACGTGCCGCGAGAGCAAGGTGCCAACATTGTATGACAGCGTTCGCGAACGTAACCGTTAACGATAGACACGCGGATGGCGGGGTGTAGTCCGAAAGATAGTTATGATAATTTTTCTACTCGCACTCCGGAAAGCTCGTAGCGATTGCCAGGCATCATAGACGAACACCCGCCTCGTCGAAGCGCCACATCTAGCCGTCGAAAAGGAGCTAGGCCCGCCCGCCGTCACTACCGTGTACTGACTTTGCCCAGTCCGACTTGGCCTGGGGTCACCATAAATGGTGCTTCGCGTCAAGCAGAGACCATTCCATGGTTCCCATCTTGCACATGTAACGCATGTGACAAACGGCCACCTCGAAACGGCGAACCCCCGGATTCAAAGGCGTGGTAGGCATCACAGTGTCTTGTAGGCTATCGACGAAGTTCCGAATGATATACTGGTGGCAGATGGCGGGCTGATTCCTACAGCATGAGATTAGACGAGGAAGAGTGTGGATGGGGTGATTACTGGATTAAGCGGAGTGCGTCGCTGCCTTTACCACTAGGCCCGATGAGGATCCCTCGGAAACGCTCTGTAAAAGGGTCCACGCAACACAAGAATAAAAACTGCGCGTTGGGATAGCATTTGGCTCAAACAATTTGAATTGGGCATCGGGCCAGAGTCCTCATACCTACCCGGTACTGCATGGGGGTGAGAACTACCTGCTGCTTAGAGAACCCTTGCACACCAGGCCTGCTACCACCGCACTGTTTCAGAACGGCCGATGGCGCTATATCAATGTTTTAACAAGTTAGTCAGAACCACACAGCTACTCGCCGCGTGCGTTACGGCAACGCCGCCGCTTGGACCCATCACTTGTCTACATCGTCATATGTCTCGCGAGCGGCACGAGTTTAGGTCGAGCACCACCAATAGGGTACATACTGACAAGGAGATTTAATCTAGTCCCCCTGTGACGCTGTACTACCCAGCTCTACATCAGACACATAAAATGCTTCTGAGAGGGGGAAACACGAGCGGATCGCATTGATGTGTGGACAGGTTAAAGCTAAAACTGCATGATTTAAGGGGCAAGAGCAAGACGCCGAGGTAACCGCCCGAGCGGAGCCTGTAGCGTAGTCCATGTATGAATCATGTAGTTCGTTTGGGCATCAAATAGCGCGTCCCCATCAGAAGAACAAGGCTACGGACAATTTATACCGCCCTCTACTGATGTCCTTACGCGCACTGCTCTTGGGCGTGAGTAGTGGGGCAAGTCGTCAGAGTTGCCTTAACATGACACGGGACCTGAAGGAGTTGGCAATGTCATTAAGCCGTACCCGCCGCGCGACCCAGGTTATCGAGGGTGTGTGAGGGATCAAGCTGAAAGCAGAGTATAAAAGAGGATACTGCAGATAACGTCGGCACCTCATTCCACGCGGTATGCGTATGGGCTGCAACCGGGTAAGGCCAGGGAAGATGAGATACTGCTCGCTTCCGAGTCGTTGAAAAGGACCTTTCATATAACCCCCTCCCAAGGTGACGCCTATAAAGTGAACTAATCTCGAGGTTCTTGTTCTAACGTGGATCTCTGCAAATTGAGATGTTAAACCCGGGTTATAAACTAGCTTTTTGTAGTCGTGAATAGGCAGAGCAAAAAGCGGTGCTATGCCGCAGCGGGCCAGCTTAGGGCTCCCGCACGCACAAGAAAATGCTGGACTCCGCAGCGGAGCTTTTACAATAAAAACAACCAGCAGACGGACGATATGTGAGGTCCGGCGATCCAGGCTTGTGAGGGTTCCTGATGATAAATAAGTGCTGCAGGTAGATCGTCGAGGTACTTGGTCAAATATTTCAACGGGGTTTAGATTGAATAATTAGTATCAGTGAAGCGGGCTGCGCATCGCAAATGCTGCGATTCTGCAGGGAATGTAGAGTTTTGCATTCCGATCCATTTTAACGGGGAAAGAGTAGGTCCCTCTCACATGGGCGCTGCCATACTTGCGGATCATATAAAGGAACGGCAGCGAGGTATTTGTCGCCACGCCTTCGGTATCAGGGGACGTCCTGCACTCTACAAGGCGCGCTAGTTAGGACTACTCAGCGACATTGTCGGCGCCTAACGTACGACGTGCCCTTTAGTGAAACAGGTCTTTCGCCCGGTTATTTACCCATATGGGAGCAACTACCAACTTACTACACGTCGAACAGCTGAATACCTTCCATATGGGGTTCTCGGTGAGACGGTTCGGCCCAGTAACTGCCGGTTGCCCCTCCCTAGGATCTCCGATACAAATGACCGCACCTTGCCCAATGGTACCTTTCTGAATGTAGGACACTCCCAAAGACAGGTGAATGATTCCCGCCCAACCCGCGGATAAAGGCTAAGCCTGAACAACTTGTTTTCGAAGCGGGGGCCCGCGGTGTAAGGGGTGGTCAAAATCGCAGTTTTTTGGCTCCCACAAATCTTCCTCTCGCCCGCGGCAAGCAATTGCGTGGGCCTCCTATACGTCTTCTGCGCTGTGAAACATGGTTTTAACTGGTTGAACGGCCCAACGCTCGGCTTGTTGTGGTAACGAGCGAAGTTTCAACCTAGGGCGGCTCGCAAGCGGCAGAGCGACAAAATCCTATATTAACTAGTTAACATCACGCACGAGCATAGACCGGTGATGAGTGTGCCGTCAGCATCATCGTTGTACGCGGAACTTACCGCTCAAGGATGGAATCGCGGGTCCAGAAACTGAGATCAGAGACGGGGCGCGATGAAACCCTCACGGGCTACTGCCAGCGCACCTATGGCACCAGATATAATAGCTGGAATAAGCAACTAGATTATAGTCCCGGCATCGCGCCCGACATCCTGCGGCGGCCTCACGGATTCCCGGTTCCGAAAGGCCCATGCAGCGGCCACCTCGGTGTTCGCTCATTTGATAGTCACAGAATCACTTTCCTTGCTGCTCCCCTTTCTCTCCCATTCACCTCTAATGACAAGCCTAGATAGATGATTTCCCAGGATCGTGACCCGAATCCTTTAAACATAACCGAGGCAGGGCTCTGACGACACTTACGTGGATTCTGGATCGGACGGGGTTAACGTTGGAACGGGCTAGGACCGTAAATGAGCTGGGCTTCAGCAAGATATATCCCGCGCACGTGCCCTAGTCCCCGGCCCCTACCGCCACATCCTCCTAAAGGTGGTTCCAGCAATCCCTAATCCTTAGAGCGTAGATCCGTTGGACTGTTGGCCATGAAATGGGGCCTAGACCGGCGAGGAACTAGAACGGCCGACCGACTTCAGTCGCGCAGATCGTCCTACATGGAAATAATCACCGCAAGGCCTAAAGAGACCCCTTTAAGCCCGTTTTCTGCTGACCAAACAAGATAGGCATTTTAATATCAAACAAGCCATCAAGGTACAAATATTCGGGTAAACATCACGCCGCCGATTGCGGCTCGTGCAAGCGGACGGCTGGTTGCCTCACACCCGTTGCGATGTCTTTTTAAATAGCCTTCGGAGCTGGCGACGCGTGAGGTGTGCTATTCCTTATAGGGTTTCAAAACCATTAAGTCAGTTGAGAGGCGAGCGATTTGAAGAGATCTTAACTTTCCCGAAAGTCCACTGACCCGACACATGCTGCAGCGCAAACGCCGCTCAATGGACGCAAGGAATCTCCGCCTTGATGGAACGTGCTTTACCTTCAAGACGGCATCAAAAGTAGTGGATCCCTATATGCTCGAATAGAAGCCTCTCGGCCGACATCAGGGAAGAGGTATGGTATTCCGGGAGATTAGGGTGTCTGGTATGCGTGGCTCTTTAGGGACAAGACTCTAGCGGTCTAACACAGCCGGCGTGGACGAGTTTCGAACTAGTTGGGAACGTTCTAAGATCTAAAGTTAGATAATGTGTCGGGAGATATTTCTCGACTTCGCCGACTACCAACCAAAAAGCAGAACGAGTGCCCATGTAAGTAGTGCCCCCGAGAGGCCGAGGAAAGGCCCGATGTCACACAGTACGACCAACAGCGTAGCACTTCGCCGGCCAGATCGTGGGAACCAACCGTTGGATGCAATGTGGGCCTCGTAGGGTACCGCTTCACCGGCCTGACACGGGGTAAATGAAGGATAGCTCGTTCGCTGCCCGGGGTACCGCCCTGAGCGGATCAGTCTTTTGACGACAGCGGGTGACGTCCTTCGTTTTCGGGGCTCTACTTGGGGGCGGCCACAGCGCTTTGGAAACAGGAACGGCACGGACCCATGGACATGTGAAACGTCGACTCAAAGCCCAAGTGCTTTGCAGGCGCACCTTCTGCTAAGTAGCTACGGGACCTTCGATACTGTGGCCCGCCGCCTAAATACCGGGTGCTAAAATAGCTGAAGGCGCTTGCCGGATTTGATGAAACCCATGGCCTAAGTTACGCGGACCGTCACCCTCTGACCTCAAGGAAGCGATATCAAATCGAGGCGTGACTAGAGTCATTAACAATGCGTTTACTACACTTGTAAAATGATAAGAGGACACTGTCCGCGTCACAATCGGAATTGGGATCCTCGGTACGGTTTTCACGAATTCTGGGTAGAGGGGCCACGTAACGTCTCGTCGGAGTTCGGTTGAAACCAACGCGAATAGTACGAACCGACTGATCCAGGCGGCCTCAACTAGAATTTGGTGGGGTGTCGGCATAGATGCGTGATGATTTTCGTCCATGGCGGGCAGCGTCAAGGTGGGTTCTTTACACGGCTCCTTGCGCGGTTAACCTGGGTGGGACATTTAAAGCCGCGGAAACCCGGATATAGCACCTTTCCCAATGTGCTTCCCCATGTCGTTAATTCGCAGAACGTTTGACGCGAACTCGGTGTTTTACTCCCTCAAAGGCCTTCTGATAGTAGAACTGTAGATCTAGGATGGCTTGATAAATCGCTCAAGGGAGTTGGAGTGCTATTGGTGATGATCCTGCCTGAAACGAGATTGCCGACTCATCGACAAGAGGCCGCCAGGGTTCGCGCCGGGTAGTCGGGGTGGTCTCAAGAGGCTCACTCTGATTCTTAACCTGGGCGCTCGCACCGAACAGACGGCCGAACCAAACTACCGTTGATGGCGTTCATGGAACGACAGAACTACATGCACTTTAAACATGAAATCGTGTGGGGTTGGTTGCCCTGGTCCGGTTCTTTGAAGACGGGCATCGGACTTATTGGCAATATACGTCAAATCCTTAGGTTGTCTATCACTAAGTAAACCTCTATCATTAATCACAAGAGGCGCTCCCGTGAGTGTTAATATCGGGTCATTCAAAAGGGGACTTTTTTTTGAAGCCCCTCGGTTCTCCCTGTGGTTCCTATTTGGGGACTCGCACATTAAATACGTGAATACAGTCACACCAGTAACGCGCCACTGCTGGCTTTTCGCTGATCAGAATATCCCATCGGAGTCTGGTGGTACAATAAGCGACGAGACACGTTATCTCATGTGGAGACATACCCACGAACCGTAGACCCGTTATGAACACCACCCGGAGCTAACGGCTAACTCTGATTTACCCCATGATCGGCCAGTCTAGCGGCAACGTATGTAAGAGTTACCCACGTCCTGGTCAAGCACGGACGGACGTAACTTTCTGCAGCTGAAAATCGCTCCTCCCGTTAAAAGAGTGCCTCAACTCGCTTAAGGATGGACTATTTTCTCCAGTTCATATGGCCAATATTGGTGGGTGGACAAGCTCCGGATTTAACACGCCTGCCAGGCATGACGATACGAGGTTTCAGGTTGGTGAAGAACGGTTCCCGGCCCCTGCCGCGCGACGAATGAAGTACTCTTTCTATAACGCCGACGTCTAGGCGGGCACGATCGTCTGATTGCATCGTGGGAATGAATCAATACAAAAGACGAGGCTGAAAGCAACGTGACATGTGTGACGCCCTGCTGGGTACGCTGCCTCGTGTCGTTACGTGTGATACCACGCGACCTGTCGCTGTGTTCGCGCTAGATCCCACCCGCCATTGGGGAATGCAGAAAACGGCTACCCCACCGATGGCGCCGAGCGTAACAACCACTTAGTGCTGTACCGAGAGCTCCTAAGTATGCGTTCTAGAGTGTTTTGAGCATGAGCGTGTTTCTCTCTTAAAGATAAGCGGTGTTTATCACGGGGATTATGGAACCGTCATATTATAAACTGAAAAACGCTCCCAGATTCCTAGGATTTAGACGAGCTTATCAGGAGTAGGCCCGCTTTTCAGTACCGTAGTGTGTTTGCGAGATCATACCACAGAAATCGCTACACGCAGTAAAGACGGGAGCGTCCTCAACTCATGAGCGCTGTTAGGTATGGTCGCAAGCTATTCGGCGGCGATCGAATTGGAAGGACGTTCACATCACGGCTCATGGCGGGACGTACTTGCTCGAGCCTGATTGGATATATAGCCTTGTACGAGCCTCTTCTGATCCCAGTTCCTTCTTGTTCGCTCGGAATAGCAGAGTGAACCCCGTGGAGGGAGTAGACACCCCGATGACTAGGCCCGGAGTGGAAGTATGCAGGAGGAGCTGCTTTAAGTACTCGTAGGAGTAAGACCGCTAGCACACAAAAGTGTTAGCTAGAGCAATTCTTCCACATCATGAAAGAATGCATCATCCTAGTATGTGTACTGGGCGGAAGGCGTGAGACTAGGTCGTCTTCATTATTGTTCGACGTATTTGAGGCCGGAGTAGTGTACTTGTTCCCGCGCACGACTGATAGGCATCAGACAAATTAACGTGGTGCTAGTTGGCTATCTGTTGGTAATCTGGCGCGACCAAGCTGAAGGCCGACGTAGGAGAACGCACGATGAAAGCAGCAGGGGGGGGGATGTGGTGCAATACCGAAGCCACTGAGGTTCTCAGGTCATTAAGATAGTGAGGCTCTCAAAGTATCGTGCACCACGACAGAAGGAGGCTGAGATCGACTATAGGGGCACTACTAACACCCCGAGCACGCAATGAGGTTATGTGACATCCGCCAGGTGTCAGAAGACCGTACAGGAGGACAGTCGTGGCCGGATTGCGCTAGCCACAGGTTCAGGGGGGACAGCCTCCAGGGCGATGACGGATGGCTACAAGCGGGGGATGGTAACTAATCAGTACTGGATCGGCAAGACCACCCTGACTTGCGATTCTAAATCCGACCTCCTTGAGGATATTAACAATGCATCGCCTTACATACAAGTCAATAGGGCTTAATTTAACATTGCTGATGCACCCCACTTAGCGAAGGATCCGCCCTATAAGACCACTAACAGGCTAAGTTGTGATCCGCGTAAGAGCTAATAACGACGCCTACTATAGGACGGGCATAAATGGCTCAATAGGCAGTTTTAACAACAGTAATGGCGAGCGCGAGGCTACTCGGTTATCTACATGTTCTAATTGCGCCGACCCTTCCCAGGACTAAAGGATTGAAACTCGTTGTAGCTCCGTTGCGTGGTCCGGCGGCATGAGTGATGGTATGACGAGGCTTGACCGGCAGTTTCCAGACTATTCTATAGATACGAACGAAAGCCGTCGAGATGGAAAGGTTCACGTGGTGACCGGAGCGCAGACTTAAAGGAGTAAGCGGGCGTTCCGATGACCTGCAGTACCCTTGATCGCCCACTCTACTGCCCCCCGCGTTCCCGGTGACCTGAAATATTAAAAGAGTACGTCGGCCATGTCTGATCTGATTGCCAGTGTGTGTGCATTATCGCACTCGGCGGAAACCTACGCATACCTAATATCAGGTAGCGCAGCACTGACGGCACCTTCCATATCCTACTACCTGCTGGCTTGGCTCTGACCCTTAACGGAGCACTGGGGAACTGGTAGTCCCGATCTTGGTGTATGTCAACGGGCGGATGTGACGTGAAAAACAGACCGCAGTCAAGCCCCCAATTGGGACATCTGGAGACTCGATCCGTGGTATCAAGTCTCAGCGTGAAAAGTTCGACCTGGCGGCCGCGCGGTGTCGGTGGCCGTCGGGAATAGTAACTATGCCGATGAAATTAGAGCTAGACGGAGCTGGGGCTGTCCCTTCCCCCTTACCGGGTTGATGTACGGGACTCGGTTCAAAGCTGGCTTTGGTGGGCCATGGCTCCCCACGAGAGCGTGGGAACTGCTGGTAAGGGTCAAGGCGTATGGATGTCCCAATAATGTAAGGTAATGGATCACCGCCCAAACATAGGCCGTTCGTTGGTATCCGCGGCATCTGTGGTGCTCCATGCCCACGACGGCCCTATAAAGGACTTATGATACAGGAGGTCCCAGCACGAGCAGCAAACCTTGAAACCGCTTTGTCGTCCTCCGATGCCCCAAGGTGGTGCAGAGCTACTCACGCGATCGATCCGATTCACATCCGCATAGGCCGGGTAAGGCGGCGATATGCAAGATTCATGCCTGATTGTGAAGAGGAATCAGGCTGTAGGTTGAGACGTGTTTCGGGAAAACGTATTTCAGGGCGATTACCCACATTGGGTAGCCGGAGGTGGCTAACTCCGCAGGGCTTCTGTTCAGCCCCATGTGGCTTATTTATTTGCGTCGCGTAAATCGATTAACGCTCGCGGGGTGTCGCTCGCGCATACGCTTTCTCCGTCCACGTGGCTGCAGATTTGCGATCTCGACCGATCATACACCGGTAAGCACCTGCACACCTATGGTCCGGAACACCTCAGCGAATACGCCACCTCGCTTGCCCTCTCGGGTTTGGTAAATAATGCGTGGCCTCCAGGACGTCCTCCTGTGTCAGTGGGGTGGGTGCTAAGCGACCAGGACATAAGGCTACCATTACATCCGCAGAGCCTCTGACGCGGCCAGGTTGCGAAGATCGATAAAGTACCCTGAAATGGAAAACGTACAGACATGGGTCGATTCGCGCAACGTGCCCAACATTGGCTGCCCCCATAAAGGCAGCGAAGCCTCCGGAACATTTTGCGGTTTGTGCCGGTACCACAGAACTCGTTAGAGCTTGAAGGACAGCAGCCGGGCACAAAAAACGATCTGATCCCCGCGGCCTCGCCAAAACTCTAGAGAGAGCTGTATTCGAGACGTTGACGAGTCGCGTGGTTGGGAAAACGCCGGGTAACGTCGCGACGACGCGTCTCCCACCAATAGTGTACGACCCAAAGCCTGAGGCCATCCCACAGTCAGAGTGAACTTTGGTTCTGAGCCCGGCCAGGATCGCCCATCAAGGGCGGGTCAAACATAGCATCCACACGTGCGTCGAACTGCTGGAACAGCTGAGATGTGGCCTTGCGCGCCACATTCAAGGAATAGCATCAGTTACCCCCGCCGGCCACTGAACAGGGGTTGGAATGACCCCGACTCGAGACAGCAGCCGGGACGGCATCAGTGGGTCATCATTTGGGTCAAAGTGAACATATGTCGGCTGTTGGGTCCCAAAGCGGCTACCGTGGCATCGAGGTTTGTTGCCCACCCAGGTATCTCGGTAGTGATTCGTAGGGGGCCGCAAAGGTTAAGGAGAATACTGCCACCGGGATTGGAGCGTTAACCTTAATTTTTTGGAATCGTTTTCCTCGGCTATGCTACGGTTGACATACCATTTTCGGAGTAGGTTGCACACGCGGCAGTCGAGGTGGAGCGTCAAACTAGGCAGCGTTTTTGACCCGGCAGCAGGGGAATGATTTATCGACATAATAAATAGCGTTTCTCCACCACGTGAAGGGCGTGGGCGCGTGACGACGATTCCACGAAAAGCACGGCGCCAATCGATAAAGACCTTAATCAGAAGTGCCGTCCGCCGTGGTATTTAGGTTCAGGGGTCAGTGAGGTTTCGTCAACTATAGTCGGTCTGTCAACCCACGCGCCACCGTGGAGGGGATTTCGTCATCTTAGGGGGAAACGCTTACATGCAAGGTTAGTCGGCGGCATGGGATGTACTAAACGAAGACGAGAGAAGCGCCAAACAGGCTTATCTCCTTAGTCTCATTATACGAGATTAGGGATAATCAGGGCACGTAAGTCAGTATGGCAGTGTTCGCACTGGACTTGGAGGAGAAAAGGGTTGAAGCCAATGAGGGTGCTGCCGATTCCGTTCCGAGGGTGTCCAAACTTTCTAGCATATCGGCAGTTACGGCGGTAAAACGTTCACGGTCTGGAACTCGGGTCGTCCCCCTCCAACAACGAGAAGGCCAGTCCACGAGAAAGTGGGGGGCGAATTCGTGATTGCAAGGACCCACAACTTATTCTCATGAGGTTGGAGGGGTCAACCCTTGCCAGCAGAGGCCGTCTACAACACACAGCCAAATTGACTGTAAAGCAATCGCAACGGTTCAACGAGATACACAGAGATTGTAGCTGTGCTGTGAAGGAATTAGACCTTCGTAGGATATTAGCGGGTCTGGTATCTTCTGTGACATGATTGCTTCTCGCATGGCCGATTCTCTACTGGGCGCGTGGACAGGTCCCAGCAGACCACGTGCAGTTACCGCACTCACCACAAGTACAAGATCACATTTGAGCGCAGCATGATAGCGGATGGGGCACAGCCAAACCCGCTCCATGACACGGTCTGTGCCTTGCAGTAGGTGACTCCACTCTACGTTGTCCCTTCGGCCTCCCTCCGTAGTACGGTGACGAGGGTCGCGGGCACTTTGACACGGTGGGCTCGCAGCAGTGCAGTGCGTTAGGCTTAAAGTCTTCAATTTAACATCTCAGTCGATCAATTACGGGCTCGCTTCGATGTCACCTACACTGTAGCAGCGAAAAGGCGGTGTTGAAGGCGCAACAGCGTCGGATGACAAGTTCCTGCGCAGTGGGAGCCGAGCATTGTGTGTACAAATTTATCACGCCAGCCTGCGCACGGATTTACTGAGTGGCCCGAGTTCCGGGGCTCGTCAGACTACACAACCATCCCTGTTAGACATGCGAAATCGTGTCGGCCTGGCTGACTTCGAAATCACCTCGGTGGCTAACTCAATACCTCCCCCCGACCCCCTCGCCGAATCGCCGGTAAGATCCGTGTGTAAAGGGCCAACTTATAAATACCCACGTTCGGCTCTTCTAAAGCACACAGGCGACTGCGAAGTTTTACAGGCCGATGGTACGCCCCGCCATAGAGCTCAGCGTTTTTATCACGCGAACCTCACTTTAATTTATTAGGCTGGTGACATCAGAAGCAAGGCGGCATGATGCCTCCATATTGCGTAGCTTTGTAGTTGGTAACACCCCGCTGCACTATACCATTGCTTGTCCGAGTCCTAAACTAATATTCAAGATCTCGTAATGGTGGCTGCCCCGGACCGCCTGCCCCCAGGAACAACATCGATTTTACCGATCATCACTCGCTGGGTTACTGGATAAAACCGTGGGACGTGGTTAATTCATCGCGCACCCAATTAAATGCGGGTAGGTTGATCGATCAATGTGCATAAGCCGGAACACACAGGAATTTAGCACCAAGTAGTCTCGATCGATTTGGTGGTACAGGCCTGCTTAAGTACATAAATGACGAGGCCACAGTGGCGCACGGAAGGGGGTGCCGAAGTTGTGCTATTCTATCCGTCCTACCTCAATTACGCTGATACGAGTCAGCCTTGACGGTAATGTCTGCGTTACGACGATGCTTTGATACCTCGGGCCCTTGGCTTGTCTTGCGGCCTCCGGACAAACCTGAAACTGGTATCGCACGTCCCTCGGTAGGAGCCGAATGGCTGGCGTGATGCTGTTCGTGCATTTTTGTCGCATGCCTGAGGGGCTATCTTATCAACTGGTCCGCGTTCTCCGGCTACCAGCCGAATTTCTCCTCCCCGGAATTGCACTAGGAGGTGCTGCTGATGCCAAGACTCTCGTGATTTTTACTGTAGCAGAAGTGAGAATGACGCTCAAACATGGGGACACTCAGGGCCGGTGCTCATGCCGCCGTACCACCCGCGTGCACTTCACCCGAAAGGGACGCCCGTTTGAGAAACCCATGGCCACAGAGACTGTTATCATGCTAACATCTGATTAACCGCCCTAAACAGCGCCCGGGAGTGTGTATCTGGCCTTAGTTAAGGCCCCGGCGGGTTGTGACGGGTTACGTACCTCGTTTGGCTAGGGGTTCGGTATAGCGGTCCCTCCTGGGGCTCCAATGGTCGTTACCTTGAGATTCTTTCAGAGTGAGACGAAGTCCATCACGCAGTCCAGCTGGAACGGCTCTAATGGCCCGAGGCAACTCGCAGGTCATCTCGTAGATAGCTCCCCTGGCGCCTTCTAGTGAGATGTTGCCTCGACTGGGTGTTCGGCAACCAATTTTCCTTGATCATTTCTCGTTTCAGAATAGCTTCTGGACAATCCCATACTGGGATTATCGGTGTTGGTCCCCTCCTTTGGCTTCCGCGCCGTGATAGGTGCTAATCTTCGCCGTGAAACCCTCAAGTACCTCTACGGTGGCGGAGACGCACGGTGAGGGTACCCCCACGGCGAGGTTTGACCCTGGCCCTCCTCCACTAGTGCCACTTTATGTTGCTATTGCACATGATGAGCCCCGAACACCCAAGGTTAGCATCGGCGGATAACGCGGGACAATCACTGCGCGGCGACACCCTCTCAAATCCTTCTCAGTATCAAAATGCTAGTTCAAGTAAGAGACGAAGCTTAATCATCCTACTACTTGCGGGGCCGGTGGTCCCTTATCGGACGCCAGCGAACCACTCATTTTCTCCGAATGTACGGAGCGGCAGACTGAACAGGTGGCTTGTCCGTCGCAACCCGTGGATCGCAATCACTGTAACCCCTCATCCTCGTTCGCGAGACGGTCTGTACGGCCAATATTACTTGGCCCCTACTGACAGAGGGCGTCGGTCGTTGCTCATTGGCCAGCGCAACGCACCAGCACGAGATGCGATATCCCCCCGTATTTGAGCATTTATTTGCTTACTGATCTGCAAGAGTCTGCCGAGAATGGGGGTGCGGATCAAATGTCTCTAGTTAATATACTTGGAAGCGGGATAGTTCGTAGCTGGCCCCCGAGGGGCCACAAGCCTTCCCGCCGACATCCAACCCATTCGGCCACTCTGCCGGTGAGACTAAGGCGCACATGGGGTTTTATCGTCGTACTTCCGAGCTTTATTTCGAAATGGCCGTGAGGGTCAACAGAATCCTTGTCTTTCTCTCTTCCTCGGTAATACCGGTGAGCTCGCATCCAGCCCGCGTGGCTCCGATGGAAATCGAATGGTATAGTTCGGATGCCATCTCCACGCCCGCGCATCTATCGGGAGGCTGCCCGATCACCACGTACTGCCAAATTCCGAGTAGTCTCTGGTGGGTTTGTCTCACCTTGAGTTTTAGCTATAATCTCGCATTACCGGCCTACCGCGTCTGCAGCCGGGGGCTGGGCGCTACCCTGTGTCCGATTAATCAAGAGCTCACGTAATCGAGTGCCCGGGGCCGGTGGATCGGTAGGCCGTGATACAGACTGGACGGCGTCTACCCCTACTACTGTTCCAAGACGCATAGCGTAACTGCGATGAGGAACAGAGGTCACTACACGGCTATTCAAACGTGTTTCTCTACTACGACTAAGTCCTAGTTAAGTGAACGGGGCGGCATTAAATGTGGTATATCGACGATCCAAGGTATGCGTTGAGTTTGGGAGATCTGGCGTATAGGGAGCCCACGTTTGGAGTGAAGGTTGCTACCTTCACGAATGAACCTTTTAGAGCTGGGCGGCAGCTTGAGGGGACGCGCAAATGGTACATAGACGTTCCCAGAGGTAACAAAGTGCCTACGCACCCGCGCAACCATGGTGCTCACCAAGTATCACAGTGCTGAGTTGCCAGTCGTGATCCTAATCTTTTTCCACAACTGGTCCGCTAATGTAGCACTCTATGTTTGCTAAGGGTTGGCAATATAGCCCTACTTTCTTTTACTGAGGTTTGATGTCAGACAAGCGTGGCTGGGGGAGAGCCTTGCTTCTCCGTGGCAGGCGAATTGAGCCACCTTGCGATAGGGCCCGCTTAATGGGCGACGTACGGGCGAGGACTCCCGTACCGCCAAACGCACACGTCTGACCTAGTCTTTCTTGCGTGCGATCTCTCGTTCTTAGCATAACATACAATCCATAGCTGTTTAATTTAACTCTCAGTCCACCCTTTTAGGCCTTCGGTCTATTCTACTTTTACATACCGTTCTGCACCGTACGATGCTATGTGTAGCGTCTTGCTCGTCGTAGGTGATAAAAGTTTACACTGAGACGGCAAGTGACCGTGGCTGTTCTACCGATATCCGAACGCAGCTCTCGGTGGATTATACATGTTTTTCTTAACGACAGGACTACCCGTAGAGTCGCCCAAAACCGGCCGGGGTATAAATTTGTTGGTTAGTACTCATTTAGTTGTAGTGCTGTGACAGATGGGGGCCGCTCTGACCTGGCTAAATTGTTCCTGTGGTCATGGCGTAGAGATGGGTAGGGTAGTTGCAGCTATTGCGCATTTGCTGCCCATGTCGTAAAGCAGTCAGCCTCTCGGGAGTGGCCCCTCTTAGCCGTGCCGGACCTTATCGTTTCCCGTCGTCCCAGTTCGTTGTCACAGTCCCGCCGCCGGTTAGACTAAATCTATGTCACCGATACAACGAAGGATGAAAAGTACCAGAGCGACGTGCGGTACCGACATCCTTGACATTAGCTGGCCCCAGAGATCACGCATACCCTGGCGCGCCTTCAAGCTGATCGTGGCCGTGGGACGCCGGCCTAACTCATGTAGTGTGGAGCTCGGGATTTTTATGGTTTTCCGAGTCAGGCAGTCGATTTCATCCGGTCGAGCGGTATAAAAGCCGATCCTTTATTATGATTTATCTACTTCCAGTTAACGACGCTAGAGTAGCACACTGTCTTTTCTGCATGTCGGGCGCGCAGTTCACCTTGTGCTAACAAGTGATTTATAGACGTCACCGACTAAGATACTATACGTCGGGTGCGCACCGTTTCCCGATGGGGGGCATTGAAAGCCAATTCACGTGCGACCGTTTGGTGACAACGTCCATATGCCCAAAAATTGTTCTTCCTTTACTGGTTCACGGAGTGATGGACGAGTTATGTGGAAATCGATTAAGAATCTGGCTGTCGGATCAACTTATGTCTTTACGACCTGACTAAAGCCATACATCCCGTAGAATGCCCAGATAGGCCCGGGCGGGATGAAAGATCAGTGGACCAACCCCCCACAATATCTCTACGACGTTGCACGAGGACGGGACGCTGGTGTCATCTTTTGTGGCCCGTGGGCCCACGGCTGACTAAATCGAGCCGCCTTCCGCAGGCCGTCAACGGCGTGGCGGCCGTGTAGAAGGTGTCCCATCTCAGACCTGCCCCGATTCCTAGATTCCCCTACGCATACTCAAGCACGCACCAATTGGGGGGTTGGAGTAGTATAGGGGTTTCGAATCCCGGTGGACGTATGTGGTAATGAGGCCCATGTTCCGGGGGGGGCCGCGCTGGATACAGACGCCCTAAAGGGGCGGTGGAGAAAACACGGGCGGGACCAATGGCTAAACATAAGCCGGGCACTGACCCCTCCGGTGCCATGGCTCACAGCTCCCAGTTACAATACTATTTTATTCGTTAAAGCGCCGCCAATCGTTGAGTAGCGATTCGCGAATTTACAACTTCGTCTATCCTGGTGGACATGTCCTGTATTCTTAGGTCCGCTTGGTTAGCCCTCTCCGTCCGGCACGAGGGGCTGCGCTATCGACCGTCTAGCGTGATTCCACCAAAGGCCTCCAGAATGACAAATACCTCGTCTGCAAGGATCCCCGTTTAGCAAATACAGGCTCGTGCTTGGAACGGCCCCATTTATTAACACTAATTTAACGGATACTCGCAACGCGCTCCTTCCACATTGTGACCAACATCTAACAAGCTAGTCCCTCTTGATACCACTCTAGTTATCTGTCCGCCCACCTTGTTGCCAACACCTTAAACAACTGGACTCTTCTGAGGGAGCTGCTGGAGGAGTTCCTAATTAGGGTTTGTACTCACAGCGACTGGTGATGACCGGTATACCCTTAAGATAAAGGATTTTCGTTTCGCAATGAGAACAGGAGAATTGCCCTAAGCGGGGCAGCCGCACGTGGACTTTTGTTTTGATGCAACATCTAGGTCGTAGCGGTCTAGCAAAGAATTATTGGGTGGTTGTCATTTAGCTGCGGCTAAAAGTGGAGGTCGAGGTGACCATTTTTGGAACTTCCTCCGACGGCTCGCTCCACTCCGCGGGAAACTTCTATCGTCACAATAGATTCCACTACATAGGATAGCAATAGCAATTGATCTAACGGAGATTTTTATTTCCTACGGCTCGCTCAGCCTTCACCTTGACGAGCGGAGAGGTCGGTGGTGTTTTGGGTTATGCCTGAGGTGGTACGATCTTTCCACATATGTTCGCAAGCGAGACTGCCACGCTCGTCAGATCCGGGGCGCCTCTGGAGGAACTATTCAGGACCGGTCCTCACTCCGCTGTCACCTGTTACCCGTGGTCTGAATACTACCAGCAAGTAGCCGTGTGTTAAGGTCTCGTGAATTCGGCAAGCACCTCGCCGCAGGTAATCTTCACGGACAGCTAACGTCAGACGGACGGCAATACGGCGCCGTAAGGCTCTACTTACCAGGGCCCCCGCACACAGGTATGCGTTCCTGCTGAGTCTTGATACTCCTGCATGCTTCATTGACGGAAGACAATGATGAGTCCAACCGCAGTCCGAGTGTGCTCGCCGAATGTTTTTTTCTGTCAATTGTCCGCACTGGGTACCTCGGCGCTCATCATTGTCGCGAGATGAAGTCCAGTGCGGTGCAGCAGACATCGATTAAGTAACTAGGGGTTTGAAAGGCACGCGGGGAACGTAGTTAATCCCGGCTTAGATTTTGCTCTGTACGTGTCTAGCTTCGCTGAGCCTGGGGGGGTTAGGACACTGGTAGCATACCCGCTAAGCGACTGTTTCGGCGCTGTGGTAGCCGGTGCCGATAGCGCGTGGTGGTCTTTCTGGGGGCCTGCGTACTCGCCTTCATTTCTCCTGCAGATGGTTGCCGATTCTCACCCATATCTCGCCGCAACGTTTGTGCGCCCCCCGTTTCGTGTAGCTACCCGGCTTCTGAGTAGCTTTGGTGACGACACCGTCCACATTTCGTGCGACGATTGCGCGGGTGTGCCACTGAAGTCTCTCGGCATGTGGGGTCCCCTCACGGTCGGTTGTAGAGTGAAGTAAGCTACAAGTTGCTCGTCGAAACACTAGGTTTACCATTTAAAAAGTCAACTACATAGTTTGGATAAGCGGAGTGAATGCGCCTGGGTTTTTTCTCACTCGTGCGAGTTGGCCACACTTGGCGTGTCTTTCTACGGGGCGATAGACCACCTAGTCCCCCAAGCTCCTGGCCATGACACATTTACCGGTTGCAGCGAAGACCTTATTCTAGATCGACGGGGTCAACAATTAACATATTGCTGGGCTAGCTACACGACGTTAGTACTGAAGATCCACTCGATACGTTTGATGCTCCCTTCGTAGTGATGGGTAATTTTAATTCACTCATTCGGTATAAGGGTCCACAACTCATTGAGCAAGGGAATTGCGTGCTGCCGATGCGATGTATACGTCGTGCCAAAGTGATCGTTACAAGCCCTATATAATCCGCAGATGGGAGGCGTGAGTTTGTATATTCATGTTACGTGCTTCCCAGCTGGCAAGAGCGGGAGCTTGTATTCCGAAACCAATACTTCGTGAGCGATCGAGTGCTGGTTAAATGTACGGTCAACAAGAAGTCGAGCAAAACCTCGTTCAACCAACTACACGCATTTCCCGACGTCCATGCCTTTAGGGACGCTGCGACTCGAGCCAGACTTGCTCTTCCCTTTTACTAACCGGACGACCAAACACAGACGATGTAGTGTCGTTAAGGCCGCCACACTGGTTCCCCGTTTTTCTTCCACCCTGGTCGCGGCTTACGTATTGAGTGTGACTCCCGGCGATTATGAGCTTGAATCTGTGCGGTCCTCCTCTACCAGTGTGTCATATGCGCAAAACCTTGGGGGCGGTAGATTTTCTCCCCCAAGTATACTTACGGGCAAGCTAGTCAAGGTAAAGAAGTGGTGTGGTACTCGACGGAGTCAAAGATGGGCGTCGACCAACCGCGAGTTAAGTGAAATGGGTCCTTGACGTCCTAGCAGAAGCGATAACTCGTTTTTCTAATGTGGCCAACTTCCGAGTGGTCGTTTATCCTGTATCCATGACTCATAAATCACTAGGACCACATAGAACGCATTTTTCTTGCTGTCCTGCCTGGGGGCTTTAACTGTCTCATTGGAGCGATCTCAACCGTCCCGCTTGCCCCACGCACAGGCGTGTGAAAACGCTGTTACAAGTTATTTCGTTCTACTCCCTAGATGGTAAGGTGTCCTTACAACACGTCGACTTCCTTAAACCTCCTACGTGTTCTAATTTGGGATCATCCTATCGACCTAGGTGTAGTAGCTGAATCACGAGGCATGTAGATGGCACGACTTCTCGATTTCCCTACTATGTGCTTTTTCAACAAACATAGTCTTCCCATTACCACCTGATTCGGATTCGTTTCATACACCCGCGTAGCCCTTGGCTCTTACTTGCGAGACTCGCCCCTCGTCAACTATTACTTCGTGAAATACTACAAAACTTCCTTGCGGTGGCCAACTCACCTGGCCTGTTAAGACCTTACTGGCTGCCTCGCATCCAAACCCCTCAGTGGGTTTACTCCGACAATTGATTCCGGAGACCAGTACAAGGATACCGGTGTTGGCTATTTGGGCCAAAGGAAGACCTAACCTAGCGCCTAAGCGACGTCTTACACCAAAAGTTGTTGCTGCCGATCTAGCAGGTACGCCCAGCGCATACGGTATCGGGGAAATGCATGGGGATCGGGGCGGCTAACTGATTGGAATCTAGAGCGTCCTACTGAATGTGCATCCTTAAGATAGCCTAACGCGACTCAAAAGCTTCGACCTCAGGTTCTTTGATCTTCATTGCAGACTATTATCCCCCACAGAAGTACTAAGGAGTTCGATTACACAGTGACAGTATATCATGACGCTATGGCTACAAGGATTAGCACGGACTGACCGAAATACTGAAGTACTCAGGGAGTGAGTCTGTCGTAGCTGTACTACAGCCCTTCTATTAGTGAGCTGAAGTCGGCGGACCCATACACTAGCAGGCTAAAGTAGAATCTCTTGATATTCGCTCCGGACGGACTAACTAGAGGTCTTATTAAAGAACGCGTGTTAAAATCCCTTTTTTAATGTGGTGTGTACACGGGATATAAGGAACCTATGATAGCTATGATCAGCAGACCGAACACAACTGGTCATTATGTGACAGCCCGTCGCGTAAAAAAGGTACTGTGCTAACGGAACGTGGGGACTGCCAAATCCTAGTTGCGCTCCTATTGGGCTCGCAACGCTGGTGTATTCAAGCGCGGATCGGCTCGCAGGTCCGGGTGCTCTTTCTCACCGTCACTCAAACATACGAATATTTGTATTGTATACAGGACGTTTTACGTTATTTCTGCCGCGTTAGACGGTTGGTGGGCCCACGGGACACGGCCGGCGTTCGCTATATACTTTAAAGGCGTACTGTAGTAATTGAAGAGAGACTTCACATAAGGCGCAGAATCTTCACCGGCGCTGCACTCGCTGGACCACCGCATATTGGTCATTAGGTTGCATGCGCCGCTTGAACGGGGTTCAAGTTGGTCGATCTCGCGCAGCGCGGATTGATATCTTTATACTTCACGATTGGTCGAGCACAGCTGCAAGTGTATCAGACTCAATAAAGTATTTCTTTCTAGGAACTTCCTCCTATCGCTCACGCCTATCGTGAGGACGCTATTACTGGTGTAAGAGCCCCGTAAGTGCGGTCAAAAACGATTAAGAATCAAGTACTTCTGAAAAAGACACATCGAGGGGTATATGATGGGTCCGAGAGCGCTATTATTAGGAACGTCTAACCGCATATCCCATACACGCAAGGCGGGGATGAGCGACATCACGTTCGAAGCTTGTCTCTGTTGGCGAGGGAGTTGTCTCCAGATGCAATGGTTTGCCCGCTAGCGAGTCGCCGGACCCTCGCGATCCGTATCCCCCCCAGTTCCCGTCCCGCGCGACGTTTCCAGCCTGTGCGCGCAACGCAAGTTTGCTAAGCTGCGGCGTTGAATGCGCTGGTAACTAGGTTAATACGGGGCTCCGTCCATATGGTTCTCGTTTACGCTGTCGCGGCGTGCGGCCGTGTTCAAAAACTCCCAAATTAGCGCTTTGCCCTACCTTCAGCGCTCACCGCACGTAGCCTAACACGTTGTGGTAACACGCTGTAGAATAGTCGCGGATGTAATAGACTGCTGGTGTATTTGA
		</sequence>
		<sequence>
			<taxon idref="GEV2403_2016"/>
			ACGT GCGGGTAGCAGGCGCGTTGGCCAATACAAGCTCGGTGCGCTACCGTGCCCTCCGATCACTGTCTCGCGGGACCTCGCTCACCCATTTACGCTACCTCCTAAGGCTTTCGCCGGAGAAGCGGCTATGGAAGTTAACGTCTCGCTACTGTACTACCGAGACGGAGTTGGTTCCGGGTTACAAATAGATAACGAAGCAGGCTATGGTTAGCGAACCTCCGGCTGCGCACTCCGGCTATCGGTTCTGGCATTCGGCCCCCCCGAACAATAGACGATACGGAACAGGTAGATATCGCAGGGCATAGCGCAGTGCACTGCTACTATAGCGTAAGGCTCGCGGGTCATATTAACACTGTACCGATCAAGCTTTCATCACTCAGGTAACCACATGTGAGACGTGTATGTGGAGTCGAGCACTTTGAACTTCTCAAATTAGGCGCCATCGTAGCGGCTTGTGAACGTCTGACCAGCCGCTCCTATGAATCGTGTCGGTATCCGTGAGATGGTAAGACCCCCAGAGATGCCATGCACCCGAAGACTCAACCCGATACCGAGCCGGCGGGGCACCGCGTGCGACACTCAATATGCCTCCTGGCGCGGCCGAGCTCCACCCGTCTTGGCCCCCTAGTCAGATGCTTGGGTCACGTCGCCCTACTGTGTGCATTATGCTTTCGATGGGCTTTGGGAACCTGCGCTGACCCTGGCCGCCCTAAATATCGGCCGTGCTTTCACTAGGGTACCCGCACCTTCCCGTAGCCCGGCATTGCGAAGCCAAACCGCGGAAGCAGGTCACCGTGGACTCTGACTGCAAATCCCAGGAGTTTTAACTGCGCCAGAGGTCCGTCACCGCTTCAATAAAGTTTTACAAAGCATATTGCAGAGTAACGCGTGACGCAACACAAATTATAATGAACTACATTGGCGAATGGGGTGCTTGGGTTGCATCATACGTGTTACATCCCTTATCTTGGCGGACTCTTACTAACATCTCGAGGAAACCATAATGGTTGTTGTAGTTACTTCGGCAGAGTTGGGGCGTGAACATCCCTGGAGATATGCACATGGAGCTAATGGGATGCCTACTCGCCCGGATATTCCCCCTGTCGCCCCTGGGGTTTCCGCCCAGTCCCCCCGCGACGCTTTTTTACATAACGCGTCCGGCGAGGGAATTGCGTTCGGGGTGTTGCTTGGTTACTAGTTCTGACCGCAGCGCAAATAGACTTATGGGTATAGTGGCTTCATCAGTGCCAACCACTCCAGTTCTGAATAGCTTCAGATCGGACGTTCAGATCCCGTCTTAGTTGCAGACGAGCAATTCGTATGGGAAATACGATCAGGCCGCGACAGACTACTCTCAGGACCGCTCACCTGTTGCGTCATTCCGGCCTAGCCACAGAGTACAATGAGGGCGCAGTGTGAAGGGGATATGAGCTACCCTGTTTTCTCGTGAATATCGTGTGGGGTATCGAGCCGGAAGTCTCCGGTTCATATTGCCGCTTTGCCTAACTCGCCCCGCTAAGGGGTGGCAATCCAATCGGCTTCATGGCTGACGCGCTCGCTTGGTACGCCTTAAGAAAGATGGCTACTACCATCGCCACCGTGTTGACGTGAGGGATCTATTTTAAGTTGTGCCTCCATATACGGCGTCGCATATCAAATTAAGGAGCGAGCGTTCAGTTTAGGAAAGCTCCGGGTTGTTCTAGACGCCAAGGTCACCTTAATGAACAGACGCCTCCGAGACTGGGGTAGCCTAAGAGTTGGGCAAGGACTTGCCGCGAGAGCAAGGTGCCAACATTGTATGACAGCGTTCGCGAACGTAACCGTTAACGATAGACACGCGGATGGCGGGGTGTAGTCCGAAAGATAGTTATGATAATTTTTCTACTCGCACTCCGGAAAGCTCGTAGCGATTGCCAGGCATCATAGACGAACACCCGCCTCGTCGAAGCGCCACATCTAGCCGTCGAAAAGGAGCTAGGCCCGCCCGCCGTCACTACCGTGTACTGACTTTGCCCAGTCCGACTTGGCCTGGGGTCACCATAAATGGTGCTTCGCGTCAAGCAGAGACCATTCCATGGTTCCCATCTTGCACATGTAACGCATGTGACAAACGGCCACCTCGAAACGGCGAACCCCCGTATTCAAAGGCGTGGTAGGCCTCACAGTGTCTTGTAGGCTATCGACGAAGTTCCGAATGATATACTGGTGGCAGATGGCGGGCTGATTCCTACAGCATGAGATTAGACGAGGAAGAGTGTGGATGGGGTGATTACTGGATTAAGCGGAGTGCGTCGCTGCCTTTACCACTAGGCCCGATGAGGATCCCTCGGAAACGCTCTGTAAAAGGGTCCACGCAATACAAGAATAAAAACTGCGCGTTGGGATAGCATTTGGCTGAAATAATTTGAATTGGGCATCGGGCCAGAGTCCTCATAACTACCCGGTACTGCATGGGGGTGAGAACTACCTGCTGCTTAGAGAACCCTTGCACACCAGGCCTGCTACCACCGCACTGTTTCAGAACGGCCGATGGCGCTATATCAATGTTTTAACAAGTTAGTCAGAACCACACAGCTACTCGCCGCGTGCGTTACGGCAACGCCGCCGCTTGGACCCATCACTTGTCTACATCGTCATATGTCTCGCGAGCGGCACGAGTTTAGGTCGAGCACCACCAATAGGGTACATACTGACAAGGAGATTTAATCTAGTCCCCCTGTGACGCTGTACTACACAGCTCTACATCAGACACATAAAATGCTTCTGAGAGGGGGGAACACGAGCGTATCGCATTCATGTGTGGACAGGTTAAAGCTAAAACTGCATGATTTAAGGGGCAAGAGCAAGACGCCGAGGTAACCGCCCGAGCGGAGCCTGTAGCGTAGTCCATGTATGAATCATGTAGTTCGTTTGGGCATCCAATAGCGCGTATCCATTAGAAGAAACAGGATACGGACAATTTATACCGCCCTCTACTGATGTCCTTACGCGCACTGCTCTTGGGCGTGAGTAGTGGGGCAAGTCGTCAGCGTTGCATTAACATGAAACGGGACCTGAAGGAGTTGGCAATGTCATTAAGCCGTACCCGCCGCGCGACCCAGGTTATCGAGGGTGTGTGAGGGATCAAGCTGAAAGCAGAGTATAAAAGAGGATACTGCAGATAACGTCGGCACCTCATTCCACGCGGTATGCGTATGGGCTGCAACCGGGTAAGGCCAGGGAAGATGAGATACTGCTCGCTTCCGAGTCGTTGAAAAGGACCTTTCATATAACCCCCTCCCAAGGTGACGCCTATAAAGTGAACTAATCTCGAGGTTCTTGTTCTAACGTGGATCTCTGCAAATTGAGATGTTAAACCCGGGTTATAAACTAGCTTTTTGGAGTCGTGAATAGGAAGAGCAAAAAGCGGTGCTATGCCGCAGCGGGCCAGCTTAGGGCTCCCGCACGCACAAGAAAATGCTGGACTCCGCAGCGGAGCTTTTACAATAAAAACAACCAGCAGACGGACGATATGTGAGGTCCGGCGGTTCAGGCTTGTGAGGGTTCCTGATGATAAATAAGTGCTGCAGGTAGATCGTCGAGGTACTTGGTCAAATATTTCAACGGGGTTTAGATTGAATAATTATGCTCAGTGAAGCGGGCTGCCCATCGCAAAAGCTGCGATTCTGCAGGGAATGTAGAGTTTTGCATTCCGATCCATTTTAACGGGGAAAGAGTAGGTCCCTCTCACATGGGCGCTGCCATACGTGCGGATCATATAAAGGAACGGCAGCGAGGTATTTGTCGCCACGCCTTCGGTATCAGGGGACATCCTGCACTCTACAAGGCGCGCTAGTTAGGACTACTCAGCGACATTGTCGGCGCCTAACGTACGACGTGCCCTTTAGTGAAACAGGTCTTTCGCCCGGTTATTTACCCATATGGGAGCAACTACCAACTTACTACACGTCGAACAGCTGAATAGCTTCCATATGGGGTTCTCGGTGAGACGGTTCGGCCCAGTAACTGCCGGTTGCCCCTCCCTAGGATCTCCGATACAAATGACCGCACCTTGCCCAATGGTACCTTTCTGAATGTATGACACTCCCAAAGACAGGTGAATGATTCCCGCCCAACCCGCGGATAAAGGCTAAGCCTGAACAACTTGTTTTCGAAGCGGGGGCCCGCGGTGTAAGGGGTGGTCAAAATCGCAGTTTTTTGGCTCCCAAGAATCTTCCTCTCGCCCGCGGCAAGCAATTGCGTGGGCCTCCTATACGTCTTCTGCGCTGTGAAACATGGTCTTAACTGGTTGAACGGCCCAACGCTCGGCTTGTTGCGGTAACGAGCGAAGTTTCAACCTAGGGCGGCTCGAAAGCGGCAGAGCGACAAAATCCTATATTAACTAGTTAACATCACGCACGAGCCTAGACCGGTGATGAGTGTTCCGTCAGCATCATCGTTGTACGCGGAACTTACCGCTCAATGATGGAATCGCGGGTCCAGAAACTGAGATCAGAGACGGGGCGCGATGAAACCCTCACGGGCTACTGCCAGCGCACCTATGGCACCAGATATAATAGCTGGAATAAGCAACTAGATTATAGTCCCGGCATCGCGCCCGACATCCTGCGGCGGCCTCACGGATTCCCGGTTCCGAAAGGCCCATGCAGCGGCCACCTCGGTGTTCGCTCATTTGATAGTCACAGAATCACTTTCCTTGCTGCTCCCCTTTCTCTCCCATTCACCTCTATTGACAAGCCTAGATAGATGATTTCCCAGGATCGTGACCCGAATCCTTTAAACATAACCGAGGCAGGGCTCTGACGACACTTACGTGGATTCTGGATCGGACGGGGTTAACGTTGGAACGGGCTAGGACCGTAAATGAGCTGGGCTTCAGCAAGATATATCGCGCGCACGTGCCCTAGTCCCCGGCCCCTACCGCCACATCCTCCTAAAGGTGGTTCCAGCAATCCCTAATCCTTAGAGCGTAGATCCGTTGGACTGTTGGCCATGAAATGGGGCCTAGACCGGCCACTCACTAGAACGGCCGACCGACTTCAGTCGCGCAGATCGTCCTACATGGAAATAATCACCGCAAGGCCTAAAGAGACCCATTTAAGCCCGTTTTCTGCTGACCAAACAAGATAGGCATTTTAATATCAAACAAGCCATCAAGGTACAAATATTCGGGTAAACATCACGCCGCCGATTGCGTCTCGTGCAAGCGGACGGCTGGTTGCCTCACACCCGTTGCGATGTCTTTTTAAATAGCCTTCGGAGCTGGCGACGCGTGAGGTGTGCTATTCCTTATAGGGTTCCAAAACCATTAAGTCAGTTGAGAGGCGAGCGATTTGAAGAGATCTTAACTTTCCCGAAAGTCCACTGACCCGACACATGCTGCAGCGCAAACGCCGCTCAATGGACGCAAGGAATCTCCGCCTTGATGGAACGTGCTTTACCTTCAAGACGGCATCAAAAGTAGTGGATCTCTATATGCTCGAATAGAAGCCTCTCGGCCGACATCAGGGAAGAGGTATGGTATTCCGGGAGATTAGGGTGTCTGGTATGCGTGGCTCTTTAGGGACAAGACTCTAGCGGTCTAACACAGCCGGCGTGGACGAGTTTCGAACTAGTTGGGAACGTGCTAAGATCTAAAGTTAGATAATGTGTCGGGAGATATTTCTCGACTTCGCCGACTACCAACCAAAAAGCAGAACGAGTGCCCATGTAAGTAGTGCCCCCGAGAGGCCGAGGAAAGGCCCGATGTCACACAGTACGACCAACAGCGTAGCACTTCGCCGGCCAGATCGTGGGAACCAACCGTTGGATGCAATGTGGGCCTCGTAGGGTACCGCTTCACCGGCCTGACACGGGGTAAGTGAAGGATAGATCGTTCGCTGCCCGGGGTACCGCCCTGAGCGGATCAGTCTTTTGACGACAGCGGGTGACGTCCTTCGTTTTCGGGGCTCTACTTGGGGGCGGCCACAGCGCTTTGGAAACAGGAACGGCACGGACCCATGGACATGTGAAACGTCGACTCAAAGCCCAAGTGCTTTGCAGGCGCACCTTCTGCTAAGTAGCTACGGGACCTTCGATACTGTGGCCCGCCGCCTAAATACCGGGTGCTAAAATAGCTGAAGGCGCTTGCCGGATTTGATGAAACCCATGGCCTAAGTTACGCGGACCGTCACCCTCTGACCTCAAGGAAGCGATATCAAATCGAGGCGTGACTAGAGTCATTAACAATGCGTTTACTACACTTGTAAAATGATAAGAGGACACTGTCCGCGTCACAATCGGAATTGGGATCCTCGGTACGGTTTTCACGAATTCTGGGTAGAGGGGCCACGTAACGTCTCGTCGGAGTTCGGTTGAAACCGACGCGAATAGTACGAACCGACTGGACGAGGCGGCCTCAACTAGAATTTGGTGGGGTGTCGGCATAGATGCGTGATGATTTTCGTCCATGGCGGGCAGCGTCAAGGTGGGTTCTTTACACGGCTCCTTGGGCGGTTAACCTGGGTGGGACATTTAAAGCCGCTGAAACCCGGATATAGCACCTTTCCCAATGTGCTTCCCCATGTCGTTAACTCGCAGAACGTTTGAGGCGAACTCGGTGTTTTACTCCCTCAAAGGCCTTCTGATAGTAGAACTGTAGATCTAGGATGGCTTGATAAATCGCTCAAGGGAGTTGGAGTGCTATTGGTGATGATCCTGCCTGAAACGAGATTGCCGACTCATCGACAAGAGGCCGCCAGGGTTCGCGCCGGGTAGTCGGGGTGGTCTCAAGAGGCTCACTCTGATTCTTAACCTGGGCGCTCGCACCGAACAGACGGCCGAACCAAACTACCGTTGATGGCGTTCATGGAACGACAGAACTACATGCACTTTAAACATGAAATCGTGTGGGGTTGGTTGCCCTGGTCCGGTTCTTTGAAGACGGGCATCGGACTTATTGGCAATATACGTCAAATCCTTAGGTTGTCTATCACTAAGTAAACCTCTATCATTAATCACAAGAGGCGCTCCCGTGAGTGTTAATATCGGGTCATTCAAAAGGGGACTTTTTTTTGAAGCCCCTCGGTTCTCCCCGTGGTTCCTATTTGGGGATTCGCACATTAAATACGTGAATACAGTCACACCAGTAACGCGCCACTGCTGGCTTTTCGCTGATCAGAATATCCCATCGGAGTCTGGTGGTACAATAAGCGACGAGACACGTTATCTCAGGTGGAGACATACCCACGAACCGTAGACCCGTTATGAACACCACCCAGATCTAACGGCTAACTCTGATTTACCCCATGATCGGCCAGTCTAGCGGCAACGTATGTAAGAGTTACCCACGTCCTGGTCAAGCACGGACGGACGTAACTTTCTGCAGCTGAAAATCGCTCCTCCCGTTAAAAGAGTGCCTCAACTCGCTTAAGGATGGACTATTTTCTCCAGTTCATATGGCCAATATTGGTGGGTGGACAAGCTCCGGATTTAACACGCCTGCCAGGCATGACGATACGAGGTTTCAGGTTGGTGAAGAACGGTTCCCGGCCCCTGCCGCGCGACGAATGAAGTACTCTTTCTATAACGCCGACGTCTAGGCGGGCACGATCGTCTGATTGCATCGTGGGAATGAATACATACAAAAGACGAAGCTGAAAGCAACGTGACATGTGTGACGCCCTGCTGGGTACGCTGCCTCGTGTCGTTACGTGTGATACCACGCGACCTGTCGCTGTGTTCGCGCTAGATCCCACCCGCCATTGGGGAATGCAGAAAACGGCTACCCCACCGATGGCGCCGAGCGTAACAACCACTTAGTGCTGTACCGAGAGCTCCTAAGTATGCGTTCTAGAGTGTTTTGAGCATGAGCGTGTTTCTCTCTTAAAGATAAGCGGTGTTTATCACGGGGATTATGGAACCGTCATATTATAAACTGAAAAACGCTCCCAGATTCCTAGGATTTAGACGAGCTTATCAGGAGTAGGCCCGCTTTTCAGTACCGTAGTGTGTTTGCGAGATCATACCACAGAAATCGCTACACGCAGTAAAGACGGGAGCGTCCTCAACTCATGAGCGCTGTTAGGTATGGTCGCAAGCTATTCGGCGGCGATCGAATTGGAAGGACGTTCACATCACGGCTCATGGCGGGACGTACTTGCTCGAGCCTGATTGGATATATAGCCTTGTACGAGCCTCTTCTGATCCCAGTTCCTTCTTGTTCGCTCGGAATAGCAGAGTGAACCTCGTGGAGGGAGTAGACACCCCGATGACTAGGCCCGGAGTGGACGTATGCAGGAGGAGCTGCTTTAAGTACTCGTAGGAGTAAGACCGCTAGCACACAAAAGTGTTAGCTAGAGCAATTCTTCCACATCATGAAAGAATGCATCATCCTAGTATGTGTACTGGGCGGAAGGCGTGAGACTAGGTCGTCTTCATTATTGTTCGACGTATTTGAGGCCGGAGTAGTGTACTTGTTCCCGCGCACGACTGATAGGCATCAGACAAATTAACGTGGTGCTGGTTGGCTATCTGTTGGTAATCTGGCGCGACCAAGCTGAAGGCCGACGTAGGAGAACGCACGATGAAAGCAGCAGGGGGGGGGATGTGGTGCAATACCGAAGCCACTGAGGTTCTCAGGTCATTAAGATAGTGAGGCTCTCAAAGTATCGTGCACCACGACAGAAGGAGGCTGAGATCGACTATAGGGGCACTACTAACACCCCGAGCACGCAATGAGGTTATGTGACATCCGCCAGGTGTCAGAAGACCGTACAGGAGGACAGTCGTGGCCGGATTGCGCTAGCCACAGGTTCAGGGGGGACAGCCTCCAGGGCGATGACGGATGGCTACAAGCGGGGGATGGTAACTAATCAGTACTGGATCGGCAAGACCACCCTGACTTGCGATTCTAAATCCGACCTCCTTGAGGATATTAACAATGCATCGCCTTACATACAAGTCAATAGGGCTTAATTTAACATTGCTGATGCACCCCACTTAGCGAAGGATCCGCCCTATAAGACCACTAACAGGCTAAGTTGTGATCCGCGTAAGAGCTAATAACGACGCCTACTATAGGACGGGCATAAATGGCTCAATAGGCAGTTTTAACAACAGTAATGGCGAGCGCGAGGCTACTCGGTTATCTACATGTTCTAATTGCGCCGACCCTTCCCAGGACTAAAGGATTGAAACTCGTTGTAGCGCCGTTGCGTGGTCCGGCGGCATGAGTGATGGTATGACGAGGCTTGACCGGCAGTTTCCAGACTATTCTATAGATACGAACGAAAGCCGTCGAGATGGAAAGGTTAACGTGGTGACCGGAGCGCAGACTTAAAGGAGTAAGCGGGCGTTCCGATTACCTGCAGTTCCCTTGATCGCCCACTCTACTGCCCCCCGCGTTCCCGGTGACCTGCACTATTAAAAGAGTACGTCTGCCATGTCGGATCTGATTGCCAGTGTGTGTGCATTATCGCACTCGGCGGAAGCCTACTCATACCTAATATCAGGTAGCGCAGCACTGACGGCACCTTCCATATCCTACTACCTGCTGGCTTGGCTCTGACCCTTAACGGAGCACTGGGGAACTGGTAGTCCCGATCTTGGTGTATGTCAACGGGCGGATGTGACGTGAAAAACAGACCGCAGTCAAGCCCCCAATTGGGACCTCTGGAGACTCGATCCGTGGTATCAAGTCTCAGCGTGAAAAGTTCGACCTGGCGGCCGCGCGGTGTCGGTGGCCGTCGGGAATAGTAACTATGCCGATGAAATTAGAGCTAGACGGAGCTGGGGCTGTCCCTTCCCCCTTACCGGGTTGATGTACGGGACTCGGTTCAAAGCTGGCTTTGGTGGGCCATGGCTCCCCACGAGAGCGTGGGAACTGCTGGTAAGGGTCAAGGCGTATGGATGTCCCAATAATGTAAGGTAATGGATCACCGCCCAAACATAGGCCGTTCGTTAGTATCCGCGGCATCTGTGGTGCTCCATGCCCACGACGGCCCTATAAAGGACTTATGATACAGGAGGTCCCAGAACGAGCAGCAAACCTTGAAACCGCTTTGTCGTCCTCCGATGCCCCAAGGTGGTGCAGAGCTACTCACGCGATCGATCCGATTCACATCCGCATAGGCCGGGTAAGGCGGCGATATGCAAGATTCATGCCTGATTGTGAAGAGGAATCAGGCTGTAGGTTGAGACGTGTTTCTGGAAAACGTATTTCAGGGCGATTACCCACATTGGGTAGCCGGAGGTGGCTAACTCCGCAGGGCTTCTGTTCAGCCCCATGTGGCTTATTTATTTGCGTCGCGTAAATCGATTAACGCTCGCGGGGTGTCGCTCGCGCATACGCTTTCTCCGTCCACGTGGCTGCAGATTTGCGATCTCGACCGATCATACACCGGTAAGCACCTGCACACTTATGGTCCGGAACACCTCAGCGAATACGCCACCTCGCTTGCCCTCTCGGGTTTGGTAAATAATGCGTGGCCTCCAGGACGTCCTCCTGTGTCAGTGGGGTGGGTGCTAAGCGACCAGGACATAAGGCTACCATTACATCCGCAGAGCCTCTGACGCGGCCAGGTTGCGAAGATCGATAAAGTACCCTGAAATGGAAAACGTACAGACATGGGTCGATTCGCGCAACGTGCCCAACATTGGCTGCCCCCATAAAGGCAGCGAAGCCTCCGGAACATTTTGCGGTTTGTGCCGGTACCACAGAACTCGTTAGAGCTTGAAGGACAGCAGCCGGGCACAAAAAACGATCTGATCCCCGCGGCCTCGCCAAAACTCTAGAGAGAGCTGTATTCGAGACGTTGACGAGTCGCGTGGTTGGGAAAACGCCGGGTAACGCCGCGACGACGCGTCTCCCACCAATAGTGTACGACCCAAAGCCTGAGGCCATCCCACAGTCAGAGTGAACTTTGGTTCTGAGACCGGCCAGGATCGCCCATCAAGGGCGGGTCAAACATGGCATCCACACGTGCGTCGAACTGCTGGAACAGCTGAGATGTGGCCTTGCGCGCCACATTCAAGGAATAGCATCAGTTACCCCCGCCGGCCACTGAACAGGGGTTGGAATGACCCCGACTCGAGACAGCAGCCGGGACGGCATCAGTGGGTCATCATTTGGGTCAAAGTGAACATATGTCGGCTGTTGGGTCCCAAAGCGGCTACCGTGGCATCGAGGTTTGTTGCCCACCCAGGTATCTCGGTAGTGATTCGTAGGGGGCCGCAAAGGTTAAGGAGAATACTGCCACCGGGATTGGAGCGTTAACCTTAATTTTTTGGAATCGTTTGCCTCGGCTATGCTACGGTTGACATACCATTTTCGGAGTAGGTTGCACACGCGGCAGTCGAGGTGGAGCGTCAAACTAGGCAGCGTTTTTGACCCGGCAGCAGGGGAATGATTTATCGACATAATAAATAGCGTTTCTCCACCACGTGAAGGGCGTGGGCGCGTGACGACGATTCCACGAAAAGCACGGCGCCAATCGATACAGACCTTAATCAGAAGTGCCGTCCGCCGTGGTATTTAGGTTCAGGGGTCAGTGAGGTGTCGTCAACTATAGTCGTTCTGTCAACCCACGCGCCACCGTGGAGGGGATTTCTTCATCTTAGGGGGAAACGCTTACATGCAAGGTTAGTCGGCGGCATGGGATGTACTAAACGAAGACGAGAGAAGCGCCAAACAGGCTTATCTCCTTAGTCTCATTATACGAGATTAGGGATAATCAGGGCACGTAAGTCAGTATGGCAGTGTTCGCACTGGACTTGGAGGAGAAAAGGGTTGAAGCCAATGAGGGTGCTGCCGATTCCGTTCCGAGGGTGTCCAAACTTTCTAGCATATCGGCAGTTACGGCGGTAAAACGTTCACGGTCTGGAACTCGGGTCGTCCCCCTCCAACAACGAGAAGGCCAGTCCACGAGAAAGTGGGGGGCGAATTCGTGATTGCAAGGACCCACAACTTATTCTCATGAGGTTGGAGGGGTCAACCCTTGCCAGCAGAGGCCGTCTACAACACACAGCCAAATTGACTGTAAAGCAATCGCAACGGTTCAACGAGATACACAGAGATTGTAGCTGTGCTGTGAAGGAATTAGACCTTCGTAGGATATTAGCGGGTCTGGTATCTTCTGTGACATGATTGCTTCTCGCATGGCCGATTCTCTACTGGGCGCGTGGACAGGTCCCAGCAGACCACGTGCAGTTACCGCACTCACCACAAGTACAAGATCACATTTGAGCGCAGCATGATAGCGGATGGGGCACAGCCAAACCCGCTCCATGACACGGTCTGTGCCTTGCAGTAGGTGACTCCACTCTACGTTGTCCCTTCGGCCTCCCGTCGTAGTACGGTGACGAGGGTCGCGGGCACTTTGACACGGTGGGCTCGCAGCAGTGCAGTGCGTTAGGCTTAAAGTCTTCAATTTAACATCTCAGTCGATCAATTACGGGCTCGCTTCGATGTCACCTACACTGTAGCAGCGAAAAGGCGGTGTTGAAGGCGCAACAGCGTCGGATGACAAGTTCCTGCGCAGTGGGAGCCGAGCATTGTGTGTACAAATTTATCACGCCAGCCTGCGCACGGATTTACTGAGTGGCCCGAGTTCCGGGGCTCGTCAGACTACACAACCATCCCTGTTAGACATGCGAAATCGTGTCGGCCTGGCTGACTTCGAAATCACCTCGGTGGCTTACTCAATACCTCCCCCCGACCCCCTCGCCGAATCGCCGGTAAGATCCGTGTGTAAAGGGCCAACTTATAAATACCCACGTTCGGCTCTTCTAAAGCACACAGGCGACTGTGAAGTTTTACAGGCCGATGGTACGCCCCGCCATAGAGCTCAGCGTTTTTATCACGCGAACCTCACTTTAATTTATTAGGCTGGTGACATCAGAAGCAAGGCGGCATGATGCCTCCATATTGCGTAGCTTTGTAGTTGGTAACACCCCGCTGCACTATACCATTGCTTGTCCGAGTCCTAAACTAATATTCAAGATCTCGTAATGGTGGCTGCCCCGGACCGCCTGCCCCCAGGAACAACATCGATTTTACCGATCATCACTCGCTGGGTTACTGGATAAAACAGTGGGACGTGGTTAATTCATCGCGCACCCAATTAAATGCGGGTAGGTTGATCGATCAATGTTCATAAGCCGGAACACACAGGAATTTAGCACCAAGTAGTCTCGATCGATTTGGTGGTACAGGCCTGCTTAAGTACATAAATGACGAGGCCACAGTGGCGCACGGAAGGGGGTGCCGAAGTTGTGCTATTCTATCCGTCCTACCTCAATTACGCTGATACGAGTCAGCCTTGACGGTAATGTCTGCGTTACGACGATGCTTTGATACCTCGGGCCCTTGGCTTGTCTTGCGGCCTCCGGACGAACCTGAAACTGGTATCGCACGTCCCTCGGTAGGAGCCGAATGGCTGGCGTGATTCTGTTCGTGCATTTTTGTCGCATGCCTGAGGGGCTATCTTATCAACTGGTCCGCGTTCTCCGGCTACCAGCCGAATTTCTCCTCCCCGGAATTGCACTAGGAGGTGCTGCTGATGCCAAGACTCTCGTGATTTTTACTGTAGCAGAAGTGAGAATGAAGCTCAAACATGGGGACACTCAGGGCCGGTGCTCATGCCGCCGTACCACCCGCGTGCACTTCACCCGAAAGGGACGCCCGTTTGAGAAACCCATGGCCACAGAGACTGTTATCATGCTAAAATCTGATTAACCGCCCTAAACAGCGCCCGGGAGTGTGTATCTGGCCTTAGTTAAGGCCCCGGCGGGTTGTGACGGGTTACGTACCTCGTTTGGCTAGGGGTTCGGTATAGCGGTCCCTCCTGGGGCTCCAATGGTCGTTACCTTGGGATTCTTTCAGAGTGAGACGAAGTCCATCACGCAGTCCAGCTGGAACGGCTCTAATGGCCCGAGGCAACTCGCAGGTCATCTCGTAGATAGCTCCCCTGGCGCCTTCTAGTGAGATGTTGCCTCGACTGGGTGTTCGGCAACCAAGTTTCCTTGATCATTTCTCGTTTCAGAATAGCTTCTGGACAATCCCATACTGGGATTATCGGTGTTGGTCCCCTCCTTTGGCTTCCGCGCCGTGATAGGTGCCAATCTTCGCCGTGAAACCCTCAAGTACCTCTACGGTGGCGGAGACGCACGGTGAGGGTACCCCCACGGCGAGGTTTGACCCTGGCCCTCCTCCACTAGTGCCACTTTATGTTGCTATTGCACATGATGAGCCCCGAACACCCAAGGTTAGCATCGGCGGATAACGCGGGACAATCACTGCGCGGCGACACCCTCTCAAATCCTTCTCAGTATCAAAATGCTAGTTCAAGTAAGAGACGAAGCTTAATCATCCTACTACTTGCGGGGCCGGTGGTCCCTTATCGGACGCCAGCGAACCACTCATTTTCTCCGAATGTACGGAGCGGCAGACTGAACAGGTGGCTTGTCCGTCGCAACCCGTGGATCGCAATCACTGTAACCCCTCATCCTCGTTCGCGAGACGGTCTGTACGGCCAATATTACTTGGCCCCTACTGACAGAGGGCGTCGGTCGTTGCTCATTGGCCAGCGCAACGCACCAGCACGAGATGCGATATCCCCCCGTATTTGAGCATTTATTTGCTTACTGATCTGCAAGAGTCTGCCGAGAATGGGGGTGCGGATCAAATGTCTCTAGTTAATATACTTGGAAGCGGGATAGTTCGTAGCTGGCCCCCGAGGGGCCACAAGCCTTCCCGCCGACATCCAACCCATTCGGCCACTCTGCCGGTGAGACTAAGGCGCACATGGGGTTTTATCGTCGTACTTCCGAGCTTTATTTCGAAATGGCCGTGAGGGTCAACAGAATCCTTGTCTTTCTCTCTTCCTCGGTAATACCGGTGAGCTCGCATCCAGCCCGCGTGGCTCCGATGGAAATCGAATGGTATAGTTCGGATGCCATCTCCACGCCCGCGCATCTATCGGGAGGCTGCCCGATCACCACGTACTGCCAAATTCCGAGTAGTCTCTGGTGGGTTTGTCTCACCTTGAGTTTTAGCTATAATCTCGCATTACCGGCCTACCGCGTCTGCAGCCGGGGGCTGGGCGCTACCCTGTGTCCGATTAATCAAGAGCTCACGTAATCGAGTGCGCGGGGCCGGTGGATCGGTAGGCCGTGATACAGACTGGACGGCGTCTACCCCTACTACTGTTCCAAGACGCATAGCGTAACTGCGATGAGGAACAGAGGTCACTACACGGCTATTCAAACGTGTTTCTCTACTACGACTAAGTCCTAGTTAAGTGAACGGGGCGGCATTAAATGTGGTATATCGACGATCCAAGGTATGCGTTGACTTTGGGAGATCTGGCGTATAGGGAGACCACGTTTGGAGTGAAGGTTGCTATCTTCACGAATGAACCTTTTAGAGCTGGGCGGCAGCTTGAGGGGACGCGCAAATGGTACATAGACGTTCCCAGAGGTAACAAAGTGCCTACGCACCCGCGCAACCATGGTGCTCACCAAGTATCACAGTGCTGAGTTGCCAGTCGTGATCCTAATCTTTTTCCCCAACTGGTCCGCTAATGTAGCACTCTATGTTTGCTAAGGGTTGGCAATATAGCCCTACTTTCTTTTACTGAGGTTTGATGTCAGTCAAGCGTGGCTGGGGGAGAGCCTTGCTTCTCCGTGGCAGGCGAATTGAGCCACCTTGCGATAGGGCCAGCTTAATGGGCGACGTACGGGCGAGGACTCCCGTACCGCCAAACGCACACGTCTGCCCTAGTCTTTCTTGCGTGCGATCTCTCGTTCTTAGCATAACATACAATCCATAGCTGTTTAATTTAACTCTCAGTCCACCCTTTTAGGCCTTCGGTCTATTCTACTTTTACATACCGTTCTGCACCGTACGATGCTATGTGTAGCTTCTTGCTCGTCGTAGGTGATAAAAGTTCACACTGAGACGGCAAGTGACCGTGGCTGTTCTACCGATGTCCGAACGCAGCTCTCGGTGGATTATACATGTTTTTCTTAACGACAGGACTACCCGTAGAGTCGCCCAAAACCGGCCGGGGTATAAATTTATTCGTTAGTACTCATTTAGTTGTAGTGCTGTGACAGATGGGGGCCGCTCTGACCTGGCTAAATTGTTCCTGTGGTCATGGCGTAGAGATGGGTAGGGTAGTTGCAGCTATTGCGCATTTGCTGCCCATGTCGTAAAGCAGTCAGCCTCTCGGGAGTGGCCCCTCTTAGCCGTGCCGGACCTTATCGTTTCCCGTCGTCCCAGTTCGTTGTCACAGTCCCGCCGCCGGTTAGACTAAATCTATGTCACCGATACAACGAAGGATGAAAAGTACCAGAGCGACGTGCGGTACCGACATCCTTGACATTAGCTGGCCCCAGAGATCACGCATACCCTGGCGCGCCTTCAAGCTGATCGTGGCCGTGGGACGCCGGCCTAACTCATGTAGTGTGGAGCTCGGGAGTTTTATGGTTTTCCGAGTCAGGCAGTCGATTTCATCCGGTCGAGCGGTATAAAAGCCGATCCTTTATTATGATTTATCTACTTACAGTTAACGACGCTAGAGTAGCACACTGTCTTTTCTGCATGTCGGGCGCGCAGTTCACCTTGTGCTAACAAGTGATTTATAGACGTCACCGACTAAGATACTATACGTCGGGTGCGCACCGTTTCCCGATGGGGGGCATTGAAAGCCAATTCACGTGCGACCGTTTGGTGACAACGTCCATATGCCCAAAAATTGTTCTTCCTTTACTGGTTCACGGAGTGATGGACGAGTTATGTGGAAATCGATTAATAATCTGGCTGTCGGATCAACTTATGTCTTTACGACCTGACTAAAGCCATACATCCCGTAGAATGCCCAGATAGGCCAGGGCGGGATGCAAGATCAGTGGACCAACCCCCCACAATATCTCTACGACGTTGCACGAGGACGGGACGCTGGTGTCATCTTTTGTGGCCCGTGGGCCCACGGCTGACTAAATCGAGCCGCCTTCCGCAGGCCGTCAACGGCGTGGCGGCCGTGTAGAAGGTGTCCCATCTCAGACCTGCCCCGATTCCTAGATTCCCCTACGCATACTCAAGCACGCACCAATTGGGGGGTTGGAGTAGTATAGGGGTTTCGAATCCCGGTGGACGTATGTGGTAATGAGGCCCATGTTCCGGGGGGGGCCGCGCTGGATACAGACGCCCTAAAGGGGCGGTGGAGAAAACACGGGCGGGACCAATGGCTAAACATAAGCCGGGCACTGACCCCTCCGGTGCCATGGCTCACAGCTCCCAGTTACAATACTATTTTATTCGTTAAAGCCCCGCCAATCGTTGAGTAGCGATTCGCGAATTTACAACTTCGTCTATCCTGGTGGACATGTCCTGTATTCTTAGGTCCGCTTGGTTAGCCCTCTCCGTCCGGCACGAGGGGCTGCGCTATCGACCGTCTAGCGTGATTCCACCAAAGGCCTCCAGAATGACAAATACCTCGTCTGCAAGGATCCCCGTTTAGCAAATACAGGCTCGTGCTTGGAACGGCCCCATTTATTAACACTAATTTAACGGATACTCGCAACGCGCTCCTTCCACATTGTGACCAACATCTAACAAGCTAGTCCCTCTTGATACCACTCTAGTTATCTGTCCGCCCACCTTGTTGCCAACACCTTAAACAACTGGACTCTTCTGAGGGAGCTGCTGGAGGAGTTCCTAATTAGGGTTTGTACTCACAGCGACTGGTGATGACCGGTATACCCTTAAGATAAAGGATTTTCGTTTCGCAATGAGAACAGGAGAATTGCCCTAAGCGGGGCAGCCGCACGTGGACTTTTGTTTTGATGCAACATCTAGGTCGTAGCGGTCTAGCAAAGAATTATTGGGTGGTTGTCATTTAGCTGCGGCTAAAAGTGGAGGTCGAGGTGACCATTTTTGGAACTTCCTCCGACGGCTCGCTCCACTCCGCGGGAAACTTCTATCGTCACAATAGATTCCACTACATAGGATAGCAATAGCAATTGATCTAACGGAGATTGTTATTTCCTACGTCTCGCTCAGCCTTCACCTTGACGAGCGGAGAGGTCGGTGGTGTTTTGGGTTATGCCTGAGGTGGTACGATCTTTCCACATATGTTCGCAAGCGAGACTGCCACGCTCGTCAGATCCGGGGCGCCTCTGGAGGAACTATTCAGGACCGGTCCTCACTCCGCTGTCACCTGTTACCCGTGGTCTGAATACTACCAGCAAGTAGCCGTGTGTTAAGGTCTCGTGAATTCGGCAAGCACCTCGCCGCAGGTAATCTTCACGGACAGCTAACGTCAGACGGACGGCAATACGGCGCCGTAAGGCTCTACTTACCAGGGCCCCCGCACACAGGTATGCGTTCCTGCTGAGTCTTGATACTCCTGCATGCTTCATTGACGGAAGACAATGATGAGTCCAACCGCAGTCCGAGTGTGCTCGCCGAATGTTTTTTTCTGTCAATTGTCCGCACTGGGTACCTCGGCGCTCATCATTGTCGCGAGATGAAGTCCAGTGCGGTGCAGCAGACATCGATTAAGTAACTAGGGGTTTGAAAGGCACGCGGGGAACGTAGTTAATCCCGGCTTAGATTTTGCTCTGTACGTGTCTAGCTTCGCTGAGCCTGGGGGGGTTAGGACACTGGTAGCATACCCGCTAAGCGACTGTTTCGGCGCTGTGGTCGCCGGTGCCGATAGCGCGTGGTGGTCTTTCTGGGGGCCTGCGTACTCGCCTTCATTTCTCCTGCAGATGGTTGCCGATTCTCACCCATATCTCGCCGCAACGTTTGTGCGCCCCCCGTTTCGTGTAGCTACCCGGCTTCTGAGTAGCTTTGGTGACGACACCGTCCACATTTCGTGCGACGATTGCGCGGGTGTGCCACTGAAGTCTCTCGGCATGTGGGGTCCCCTCACGGTCGGTTGTAGAGTGAAGTAAGCTACAAGTTGCTCGTCGAAACACTAGGTTTACCATTTAAAAAGTCAACTAAATAGTTTGGATACGCGGAGTGAATGCGCCTGGGTTTTTTCTCACTCGTGCGAGTTGGACACACTTGGCGTGTCTTTCTACGGGGCGATAGACCACCTAGTCCCCCAAGCTCCTGGCCATGACACATTTACCGGTTGCAGCGAAGACCTTATTCTAGATCGACGGTGTCAACAATTAACATATTGCTGGGCTAGCTACACGACGTTAGTACTGAATATCCACTCGATACGTTTGATGCTCCCTTCGTAGTGATGGGTAATTTTAATTCACTCATTCGGTATAAGGGTCCACAACTCATTGAGCAAGGGAATTGCGTGCTGCCGATGCGATGTATACGTCGTGCCAAAGTGATCGTTACAAGCCCTATATAATCCGCAGATGGGAGGCGTGAGTTTGTATATTCATGTTACGTGCTTCCCAGCTGGCAAGAGCGGGAGCTTGTATTCCGAAACCAATACTTCGTGAGCGATCGAGTGCTGGTTAAATGTACGGTCAACAAGAAGTCGAGCAAAACCTCGTTCAACCAACTACACGCATTTCCCGACGTCCATGCCTTTAGGGACGCTGCGACTCGAGCCAGACTTGCTCTTCCCTTTTACTAACCGGACGACCAAACACAGACGATGTAGTGTCGTTAAGGCCGCCACACTGGTTCACCGTTTTTCTTCCACCCTGGTCGCGGCTTACGTATTGAGTGTGACTCCCGGCGATTATGAGCTTGAATCTGTGCGGTCCTCCTCTACCAGTGTGTCATATGCGCAAAACCTTGGGGGCGGTAGATTTTCTCCCCCAAGTATACTTACGGGCAAGCTAGTCAAGGTAAAGAAGTGGTGTGGTACTCGACGGAGTCAAAGATGGGCGTCGACCAACCGCGAGTTAAGTGAAATGGGTCCTTGACGTCCTAGCAGAAGCGATAACTCGTTTTTCTAATGTGGCCAACTTCCGAGTGGTCGTTTATCCTGTATCCATGACTCATAAATCACTAGGACCACATGGAACGCATTTTTCTTGCTGTCCTGCCTGGGGGCTTTAACGGTCTCATTGGAGCGATCTCAACCGTCCCGCTTGCCCCACGCACAGGCGTGTGAAAACGCTGTTAAAAGTTATTTCGTTCTACTCCCTAGATGGTAAGGTGTCCTTACAACACGTCGACTTCCTTAAACCTCCTACGTGCTCTAATTTGGGATCATCCTATCGACCTAGGTGTAGTAGCTGAATCACGAGGCATGTAGATGGCACGACTTCTCGATTTCCCTACTATGTGCTTTTTCAACAAACATAGTCTTCCCATTACCACCTGATTCGGATTCGTTTCATACACCCGCGTAGCCCTTGGCTCTTACTTGCGAGACTCGCCCCTCGTCAACTATTACTTCGTGAAATACTACAAAACTTCCTTGCGGTGGCCAACTCACCTGGCCTGTTAAGACCTTACTGGCTGCCTCGCATCCAAACCCCTCAGTGGGTTTACTCCGACAGTTGATTCCGGAGACCAGTACAAGGATACAGGTGTTGGCTATTTGGGCCAAAGGAAGACCTAACCTAGCGCCTAAGCGACGTCTTACACCAAAAGTTGTTGCTGCCGATCTAGCAGGTACGCCCAGCGCATACGGTATCGGGGAAATGCATGGGGATCGGGGCGGCTAACTGATTGGAATCTAGAGCGTCCTACTGAATGTGCATCCTTACGATAGCCTAACGCGACTCAAAAGCTTCGACCTCAGGTTCTTTGATCTTCATTGCAGACTATTATCCCCCACATAAGTACTAAGGAGTTCGATTACACAGTGACAGTATATCATGACGCTATGGCTACAGGGATTAGCACGGACTGACCGAAATACTGAAGTACTCAGGGAGTGAGTCTGTCGTAGCTGTACTACAGCCCTTCTATTAGTGAGCTGAAGTCGGCGGACCCATACACTAGCAGGCTAAAGTAGAATCTCTTGATATTCGCTCCGGACGGACTAACTAGAGGTCTTATTAAAGAACGCGTGTTAAAATCCCTTGTTTAATGTGGTGTGTACACGGGATATAAGGAACCTATGATAGCTATGATCAGCAGACCGAACACAACTGGTCATTATGTGACAGCCCGTCGCGTAAAAAAGGTACTGTGCTAACGGAACGTGGGGACTGCCAAATCCTAGTTGCGCTCCTATTGGGCTCGCAACGCTGCTGTATTCAAGCGCGGATCGGCTCGCAGGTCCGGGTGCTCTTTCTCACCGTCACTCAAACATACGAATATTTGTATTGTATACAGGACGTTTTACGTTATTTCTGCCGCGTTAGACGGTTGGTGGGCCCACGGGACACGGCCGGCGTTCGCTATATACTTTAAAGGCGTACTGTAGTAATTGAAGAGAGTTTTCACATAAGGCGCAGAATCTTCACCGGCACTGCACTCGCTGGACCACCGCATATTGGTCATTAGGTTGCATGCGCCGCTTGAACGGGGTTCAAGTTGGTCGATCTCGCGCAGCGCGGATTGGTATCCTTATACTTCACGATTGGTCGAGCACAGCTGCAAGTGTATCAGACTAAATAAAGTATTTCTGTCTAGGAACTTCCTCCTATCGCTCACGCCTATCGTGAGGACGCTATTACTGGTGTAAGAGCCCCGTAAGTGCGGTCAAAAACGATTAAGAATCAAGTACTTCTGAAAAAGACACATCGATCGGTATATGATGGGTCCGAGAGCGCTATTATTAGGAACGTCTAACCGCATATCCCATACACGCAAGGCGGGGATGAGCGACATCACGTTCGAAGCTTGTCTCTGTTGGCGAGGGAGTTGTCTCCAGATGCAATGGTTTGCCCGCTAGCGAGTCGCCGGACCCTCGCGATCCGTATCCCCCCCAGTTCCCGTCCCGCGCGACGTTTCCAGCCTGTGCGCGCAACGCAAGTTTGCTAAGCTGCGGCGTTGAATGCGCTGGTAACTAGGTTAATACGGGGCTCCGTCCATATGGTTCTCGTTTACGCTGTCGCGGCGTGCGGCAGTGTTCAAAAACTCCCAAAATAGCGCTTTGCCCTACCTTCAGCGCTCACCGCACGTAGCCTAACACGTTGTGGTAACACGCTGTAGAATAGTCGCGGATGTAATAGACTGCTGGTGTATTTGA
		</sequence>
		<sequence>
			<taxon idref="GEV2407_2016"/>
			ACGT GCGGGTAGCAGGCGCGTTGGCCAATACAAGCTCGGTGCGCTACCGTGCCCTCCGATCACTGTCTCGCGGGACCTCGCTCACCCATTTACGCTACCTCCTAAGGCTTTCGCCGGAGAAGCGGCTATGGAAGTTAACGTCTCGCTACTGTACTACCGAGAAGGAGTTGGTTCCGGGTTACAAATAGATAACGAAGCAGGCTATGGTTAGCGAACCTCCGGCTGCGCACTCCGGCTCTCGGTTCTGGCATTCGGCCCCCCCGAACAATAGACGATACGGAAAAGGTAGATATCGCAGGGCATAGCGCAGTGCACTGCTACTATAGCGTAAGGCTCGCGGGTCATATTAACACTGTACCGATCAAGCTTTCATCACTCAGGTAACCACATGTGAGACGTGTATGTGGAGTCGAGCACTTTGAACTTCTCAAATTAGGCGCCATCGTAGCGGCTTGTGAACGTCTGACCAGCCGCTCCTATGAATCGTGTCGGTATCCGTGAGATGGTAAGACCCCCAGAGATGCCATGCACCCGAAGACTCAACCCGATACCGAGCCGGCGGGGCACCGCGTGCGACACTCAATATGCCTCCTGGCGCGGCCGAGCTCCACCCGTCTTGGCCCCCTAGTCAGATGCTTGGGTCACGTCGCCCTACTGTGTGCATTATGCTTTCGATGGGCTTTGGGAACCTGCGCTAACCCTGGCCGCCCTAAATATCGGCCGTGCTTTCACTAGGGTACCCGCACCTTCCCGTAGCCCGGCATTGCGAAGCCAAACCGCGGAAGCAGGTCACCGTGGACTCTGACTGCAAATCCCAGGAGTTTTAACAGCGCCAGAGGTCCGTCACCGCTTCAATAAAGTTTTACAAAGCATATTGCTGAGTAACGCGTGACGCAACACAAATTATAATGAACTACATTGGCGAATGGGGTGCTTGGGTTGCATCATACGTGTTACATCCCTTATCTTGGCGGACTCTTACTAACATCTCGATGAAACCATAATGGTTGTTGTAGTTACTTCGGCAGAGTTGGGGCGTGAACATCCCTGGAGATATGCACATGGAGCTAATGGGATGCCTACTCGCCCGGATATTCCCCCTGTCGCCCCTGGGGTTTCCGCCCAGTCCCCCCGCGACGCTTTTTTACATAACGCGTCCGGCGAGGGAATTGCGTTCGGGGTGTTGCTTGGTTACTAGTTCTGACCGCAGCGCAAATAGACTTATGGGTATAGTGGCTTCATCAGTGCCAACCACTCCAGTTCTGAATAGCTTTAGATCGGACGTTCAGATCCCGTCTTAGTTGCAGACGAGCAATTCGTATGGGAAATACGATCAGGCCGCGACAGACTACTCTCAGGACCGCTCACCTGTTGCGTCATTCCGGCCTAGCCACAGAGTACAATGAGGGCGCAGTGTGAAGGGGATATGAGCTACCCTGTTTTCTCGTGAATATCGTGTGGGGTATCGAGCCGGAAGTCTCCGGTTCATATTGCCGCTTTGCCTAACTCGCCCCGCTAAGGGGTGGCAATCCAATCGGCTTCATGGCTGACGCGCTCGCTTGGTACGCCTTAAGAAAGATGGCTACTACCATCGCCACCGTGTTGACGTGAGGGATCTATTTTAAGTTGTGCCTCCATATACGGCGTCGCATATCAAATTAAGGAGCGAGCGTTCAGTTTAGGAAAGCTCCGGGTTGTTCTCGACGCCAAGGTCACCTTAATGAACAGACGCCTCCGAGACTGGGGTAGCCTAAGAGTTGGGCAAGGACTTGCCGCGAGAGCAAGGTGCCAACATTGTATGACAGCGTTCGCGAACGTAACCGTTAACGATAGACACGCGGATGGCGGGGTGTAGTCCGAAAGATAGTTATGATAATTTTTCTACTCGCACTCCGGAAAGCTCGTAGCGATTGCCAGGCATCATAGACGAACACCCGCCTCGTCGAAGCGCCACATCTAGCCGTCGAAAAGGAGCTAGGCCCGCCCGCCGTCACTACCGTGTACTGACTTTGCCCAGTCCGACTTAGCCTGGGGTCACCATAAATGGTGCTTCGCGTCAAGCAGAGACCATTCCATGGTTCCCATCTTGCACATGTAACGCATGTGACAAACGGCCACCTCGAAACGGCGAACCCCCGGATTCAAAGGCGTGGTAGGCATCACAGTGTCTTGTAGGCTATCGACGAAGTTCCGAATGATATACTGGTGGCAGATGGCGGGCTGATTCCTACAGCATGAGATTAGACGAGGAAGAGTGTGGATGGGGTGATTACTGGATTAAGCGGAGTGCGTCGCTGCCTTTACCACTAGGCCCGATGAGGATCCCTCGGAAACGCTCTGTAAAAGGGTCCACGCAATACAAGAATAAAAACTGCGCGTTGGGATAGCATTTGGCTCAAACAATTTGAATTGGGCATCGGGCCAGAGTCCTCATAACTACCCGGTACTGCATGGGGGTGAGAACTACCTGCTGCTTAGAGAACCCTTGCACACCAGGCCTGCTACCACCGCACTGTTTCAGAACGGCCGATGGCGCTATATCAATGTTTTAACAAGTTAGTCAGAACCACACAGCTACTCGCCGCGTGCGTTACGGCAACGCCGCCGCTTGGACCCATCACTTGTCTACATCGTCATATGTCTCGCGAGCGGCACGAGTTTAGGTCGAGCACCAGCAATAGGGTACATACTGACAAGGAGATTTAATCTAGTCCCCCTGTGACGCTGTACTACACAGCTCTACATCAGACACATAAAATGCTTCTGAGAGGGGGGAACACGAGCGTATCGCATTCATGTGTGGACAGGTTAAAGCTAAAACTGCATGATTTAAGGGGCAAGAGCAAGACGCCGAGGTAACCGCCCGAGCGGAGCCTGTAGCGTAGTCCATGTATGAATCATGTAGTTCGTTTGGGCATCAAATAGCGCGTATCCATTAGAAGAAACAGGCTACGGACAATTTATACCGCCCTCTACTGATGTCCTTACGCGCACTGCTCTTGGGCGTGAGTAGTGGGGCAAGTCGTCAGAGTTGCCTTAACATGAAACGGGACCTGAAGGAGTTGGCAATGTCATTAAGCCGTACCCGCCGCGCGACCCAGGTTATCGAGGGTGTGTGAGGGATCAAGCTGAAAGCAGAGTATAAAAGAGGATACTGCAGATAACGTCGGCACCTCATTCCACGCGGTATGCGTATGGGCTGCAACCGGGTAAGGCCAGGGAAGATGAGATACTGCTCGCTTCCGAGTCGTTGAAAAGGACCTTTCATATTACCCCCTCCCAAGGTGACGCCTATAAAGTGAACTAATCTCGAGCTTCTTGTTCTAACGTGGATCTCTGCAAATTGAGATGTTAAACCCGGGTTATAAACTAGCTTTTTGTAGTCGTGAATAGGAAGAGCAAAAAGCGGTGCTATGCCGCAGCGGGCCAGCTTAGGGCTCCCGCACGCACAAGAAAATGCTGGACTCCGCAGCGGAGCTTTTACAATAAAAACAACCAGCAGACGGACGATATGTGAGGTCCGGCGATCCAGGCTTGTGAGGGTTCCTGATGATAAATAAGTGCTGCAGGTAGATCGTCGAGGTACTTGGTCAAATATTTCAACGGGGTTTAGATTGAATAATTATTATCAGTGAAGCGGGCTGCCCATCGCAAATGCTGCGATTCTGCAGGGAATGTAGAGTTTTGCATTCCGATCCATTTTAACGGGGAAAGAGTAGGTCCCTCTCACATGGGCGCTGCCATACTTGCGGATCATATAAAGGAACGGCAGCGAGGTCTTTGTCGCCACGCCTTCGGTATCAGGGGACATCCTGCACTCTACAAGGCGCGCTAGTTAGGACTACTCAGCGACATTGTCGGCGCCTAACGTACGACGTGCCCTTTAGTGAAACAGGTCTTTCGCCCGGTTATTTACCCATATGGGAGCAACTACCAACTTACTACACGTCGAACAGCTGAATACCTTCCATATGGGGTTCTCGGTGAGACGGTTCGGCCCAGTAACTGCCGGTTGCCCCTCCCTAGGATCTCCGATACAAATGACCGCACCTTGCCCAATGGTACCTTTCTGAATGTATGACACTCCCAAAGACAGGTGAATGATTCCCGCCCAACCCGCGGATAAAGGCTAAGCCTGAACAACGTGTTTTCGAAGCGGGGGCCCGCGGTGTAAGGGGTGGTCAAAATCGCAGTTTTTTGGCTCCCAAGAATCTTCCTCTCGCCCGCGGCAAGCAATTGCGTGGGCCTCCTATACGTCTTCTGCGCTGTGAAACATGGTTTTAACTGGTTGAACGGCCCAACGCTCGGCTTGTTGTGGTAACGAGCGAAGTTTCAACCTAGGGCGGCTCGAAAGCGGCAGAGCGACAAAATCCTATATTAACTAGTTAACATCACGCACGAGCATAGACCGGTGATGAGTGTTCCGTCAGCATCATCGTTGTACGCGGAACTTACCGCTCAATGATGGAATCGCGGGTCCAGAAACTGAGATCAGAGACGGGGCGCGATGAAACCCTCACGGGCTACTGCCAGCGCACCTATGGCACCAGATATAATAGCTGGAATAAGCAACTAGATTATAGTCCCGGCATCGCGCCCGACATCCTGCGGCGGCCTCACGGATTCCCGGTTCCGAAAGGCCCATGCAGCGGCCACCTCGGTGTTCGCTCATTTGATAGTCACAGAATCACTTTCCTTGCTGCTCCCCTTTCTCTCCCATTCACCGCTAATGACAAGCCTAGATAGATGATTTCCCAGGATCGTGACCCGAATCCTTTAAACATAACCGAGGCAGGGCTCTGACGACACTTACGTGGATTCTGGATCGGACGGGGTTAACGTTGGAACGGGCTAGGACCGTAAATGAGCTGGGCTTCAGCAAGATATATCGCGCGCACGTGCCCTAGTCCCCGGCCCCTACCGCCACATCCTCCTAAAGGTGGTTCCAGCAATCCCTAATCCTTAGAGCGTAGATCCGTTGGACTGTTGGCCATGAAATGGGGCCTAGACCGGCGAGGAACTAGAACGGCCGACCGACTTCAGTCGCGCAGATCGTCCTACATGGAAATAATCACCGCAAGGCCTAAAGAGACCCATTTAAGCCCGTTTTCTGCTGACCAAACAAGATAGGCATTTTAATATCAAACAAGCCATCAAGGTACAAATATTCGGGTAAACATCACGCCGCCGATTGCGTCTCGTGCAAGCGGACGGCTGGTTGCCTCACACCCGTTGCGATGTCTTTTTAAATAGCCTTCGGAGCTGGCGACGCGTGAGGTGTGCTATTCCTTATAGGGTTCCAAAACCATTAAGTCAGTTGAGAGGCGAGCGATTTGAAGAGATCTTAACTTTCCCGAAAGTCCACTGACCCGACACATGCTGCAGCGCAAACGCCGCTCAATGGACGCAAGGAATCTCCGCCTTGATGGAACGTGCTTTACCTTCAAGACGGCATCAAAAGTAGTGGATCCCTATATGCTCGAATAGAAGCCTCTCGGCCGACATCAGGGAAGAGGTATGGTATTCCGGGAGATTAGGGTGTCTGGTATGCGTGGCTCTTTAGGGACAAGACTCTAGCGGTCTAACACAGCCGGCGTGGACGAGTTTCGAACTAGTTGGGAACGTTCTAAGATCTAAAGTCAGATAATGTGTCGGGAGATATTTCTCGACTTCGCCGACTACCAACCAAAAAGCAGAACGAGTGCCCATGTAAGTAGTGCCCCCGAGAGGCCGAGGAAAGGCCCGATGTCACACAGTACGACCAACAGCGTAGCACTTCGCCGGCCAGATCGTGGGAACCAACCGTTGGATGCAATGTGGGCCTCGTAGGGTACCGCTTCACCGGCCTGACACGGGGTAAGTGAAGGATAGATCGTTCGCTGCCCGGGGTACCGCCCTGAGCGGATCAGTCTTTTGACGACAGCGGGTGACGTCCTTCGTTTTCGGGGCTCTACTTGGGGGCGGCCACAGCGCTTTGGAAACAGGAACGGCACGGACCCATGGACATGTGAAACGTCGACTCAAAGCCCAAGTGCTTTGCAGGCGCACCTTCTGCTAAGTAGCTACGGGACCTTCGATACTGTGGCCCGCCGCCTAAATACCGGGTGCTAAAATAGCTGAAGGCGCTTGCCGGATTTGATGAAACCCATGGCCTAAGTTACGCGGACCGTCACCCTCTGACCTCAAGGAAGCGATATCAAATCGAGGCGTGACTAGAGTCATTAACAATGCGTTTACTACACTTGTAAAATGATAAGAGGACACTGTCCGCGTCACAATCGGAATTGGGATCCTCGGTACGGTTTTCACGAATTCTGGGTAGAGGGGCCACGTAACGTCTCGTCGGAGTTCGGTTGAAACCGACGCGAATAGTACGAACCGACTGGACGAGGCGGCCTCAACTAGAATTTGGTGGGGTGTCGGCATAGATGCGTGATGATTTTCGTCCATGGCGGGCAGCGTCAAGGTGGGTTCTTTACACGGCTCCTTGCGCGGTTAACCTGGGTGGGACATTTAAAGCCGCTGAAACCCGGATATAGCACCTTTCCCAATGTGCTTCCCCATGTCGTTAATTCGCAGAACGTTTGACGCGAACTCGGTGTTTTACTCCCTCAAAGGCCTTCTGATAGTAGAACTGTAGATCTAGGATGGCTTGATAAATCGCTCAAGGGAGTTGGAGTGCTATTGGTGATGATCCTGCCTGAAACGAGATTGCCGACTCATCGACAAGAGGCCGCCAGGGTTCGCGCCGGGTAGTCGGGGTGGTCTCAAGAGGCTCACTCTGATTCTTAACCTGGGCGCTCGCACCGAACAGACGGCCGAACCAAACTACCGTTGATGGCGTTCATGGAACGACAGAACTACATGCACTTTAAACATGAAATCGTGTGGGGTTGGTTGCCCTGGTCCGGTTCTTTGAAGACGGGCATCGGACTTATTGGCAATATACGTCAAATCCTTAGGTTGTCTATCACTAAGTAAACCTCTATCATTAATCACAAGAGGCGCTCCCGTGAGTGTTAATATCGGGTCATTCAAAAGGGGACTTTTTTTTGAAGCCCCTCGGTTCTCCCTGTGGTTCCTATTTGGGGACTCGCACATTAAATACGTGAATACAGTCACACCAGTAACGCGCCACTGCTGGCTTTTCGCTGATCAGAATATCCCATCGGAGTCTGGTGGTACAATAAGCGACGAGACACGTTATCTCATGTAGAGACATACCCACGAACCGTAGACCCGTTATGAACACCACCCAGATCTAACGGCTAACTCTGATTTACCCCATGATCGGCCAGTCTAGCGGCAACGTATGTAAGAGTTACCCACGTCCTGGTCAAGCACGGACGGACGTAACTTTCTGCAGCTGCGAATCGCTCCTCCCGTTAAAAGAGTGCCTCAACTCGCTTAAGGATGGACTATTTTCTCCAGTTCATATGGCCAATATTGGTGGGTGGACAAGCTCCGGATTTAACACGCCTGCCAGGCATGACGATACGAGGTTTCAGGTTGGTGAAGAACGGTTCCCGGCCCCTGCCGCGCGACGAATGAAGTACTCTTTCTATAACGCCGACGTCTAGGCGGGCACGATCGTCTGATTGCATCGTGGGAATGAATAAATACAAAAGACGAAGCTGAAAGCAACGTGACATGTGTGACGCCCTGCTGGGTACGCTGCCTCGTGTCGTTACGTGTGATACCACGCGACCTGTCGCTGTGTTCGCGCTAGATCCCACCCGCCATTGGGGAATGCAGAAAACGGCTACCCCACCGATGGCGCCGAGCGTAACAACCACTTAGTGCTGTACCGAGAGCTCCTAAGTATGCGTTCTAGAGTGTTTTGAGCATGAGCGTGTTTCTCTCTTAAAGATAAGCGGTGTTTATCACGGGGATTATGGAACCGTCATATTATAAACTGAAAAACGCTCCCAGATTCCTAGGATTTAGACGAGCTTATCAGGAGTAGGCCCGCTTTTCAGTACCGTAGTGTGTTTGCGAGATCATACCACAGAAATCGCTACACGCAGTAAAGACGGGAGCGTCCTCAACTCATGAGCGCTGTTAGGTATGGTCGCAAGCTATTCGGCGGCGATCGAATTGGAAGGACGTTCACATCACGGCTCATGGCGGGACGTACTTGCTCGAGCCTGATTGGATATATAGCCTTGTACGAGCCTCTTCTGATCCCAGTTCCTTCTTGTTCGCTCGGAATAGCAGAGTGAACCCCGTGGAGGGAGTAGACACCCCGATGACTAGGCCCGGAGTGGAAGTATGCAGGAGGAGCTGCTTTAAGTACTCGTAGGAGTAAGACCGCTAGCACACAAAAGTGTTAGCTAGAGCAATTCTTCCACATCATGAAAGAATGCATCATCCTAGTATGTGTACTGGGCGGAAGGCGTGAGACTAGGTCGTCTTCATTATTGTTCGACGTATTTGAGGCCGGAGTAGTGTACTTGTTCCCGCGCACGACTGATAGGCATCAGACAAATTAACGTGGTGCTAGTTGGCTATCTGTTGGTAATCTGGCGCGACCAAGCTGAAGGCCGACGTAGGAGAACGCACGATGAAAGCAGCAGGGGGGGGGATGTGGTGCAATACCGAAGCCACTGAGGTTCTCAGGTCATTAAGATAGTGAGGCTCTCAAAGTATCGTGCACCACGACAGAAGGAGGCTGAGATCGACTATAGGGGCACTACTAACACCCCGAGCACGCAATGAGGTTATGTGACATCCGCCAGGTGTCAGAAGACCGTACAGGAGGACAGTCGTGGCCGGATTGCGCTAGCCACAGGTTCAGGGGGGACAGCCTCCAGGGCGATGACGGATGGCTACAAGCGGGGGATGGTAACTAATCAGTACTGGATCGGCAAGACCACCCTGACTTGCGATTCTAAATCCGACCTCCTTGAGGATATTAACAATGCATCGCCTTACATACAAGTCAATAGGGCTTAATTTAACATTGCTGATGCACCCCACTTAGCGAAGGATCCGCCCTATAAGACCACTAACAGGCTAAGTTGTGATCCGCGTAAGAGCTAATAACGACGCCTACTATAGGACGGGCATAAATGGCTCAATAGGCAGTTTTAACAACAGTAATGGCGAGCGCGAGGCTACTCGGTTATCTACATGTTCTAATTGCGCCGACCCTTCCCAGGACTAAAGGATTGAAACTCGTTGTAGCTCCGTTGCGTGGTCCGGCGGCATGAGTGATGGTATGACGAGGCTTTACCGGCAGTTTCCAGACTATTCTATAGATACGAACGAAAGCCGTCGAGATGGAAAGGTTAACGTGGTGACCGGAGCGCAGACTTAAAGGAGTAAGCGGGCGTTCCGATTACCTGCAGTTCCCTTGATCGCCCACTCTACTGCCCCCCGCGTTCCCGGTGACCTGAAATATTAAAAGAGTACGTCTGCCATGTCTGATCTGATTGCCAGTGTGTGTGCATTATCGCACTCGGCGGAAACCTACTCATACCTAATATCAGGTAGCGCAGCACTGACGGCACCTTCCATATCCTACTACCTGCTGGCTTGGCTCTGACCCTTAACGGAGCACTGGGGAACTGGTGGTCCCGATCTTGGTGTATGTCAACGGGCGGATGTGACGTGAAAAACAGACCGCAGTCAAGCCCCCAATTGGGACATCTGGAGACTCGATCCGTGGTATCAAGTCTCAGCGTGAAAAGTTCGACCTGGCGGCCGCGCGGTGTCGGTGGCCGTCGGGAATAGTAACTATGCCGATGAAATTAGAGCTAGACGGAGCTGGGGCTGTCCCTTCCCCCTTACCGGGTTGATGTACGGGACTCGGTTCAAAGCTGGCTTTGGTGGGCCATGGCTCCCCACGAGAGCGTGGGAACTGCTGGTAAGGGTCAAGGCGTATGGATGTCCCAATAATGTAAGGTAATGGATCACCGCCCAAACATAGGCCGTTCGTTGGTATCCGCGGCATCTGTGGTGCTCCATGCCCACGACGGCCCTATAAAGGACTTATGATACAGGAGGTCCCAGCACGAGCAGCAAACCTTGAAACCGCTTTGTCGTCCTCCGATGCCCCAAGGTGGTGCAGAGCTACTCACGCGATCGATCCGATTCACATCCGCATAGGCCGGGTAAGGCGGCGATATGCAAGATTCATGCCTGATTGTGAAGAGGAATCAGGCTGTAGGTTGAGACGTGTTTCGGGAAAACGTATTTCAGGGCGATTACCCACATTGGGTAGCCGGAGGTGGCTAACTCCGCAGGGCTTCTGTTCAGCCCCATGTGGCTTATTTATTTGCGTCGCGTAAATCGATTAACGCTCGCGGGGTGTCGCTCGCGCATAGGCTTTCTCCGTCCACGTGGCTGCAGATTTGCGATCTCGACCGATCATACACCGGTAAGCACCTGCACACCTATGGTCCGGAACACCTCAGCGAATACGCCACCTCGCTTGCCCTCTCGGGTTTGGTAAATAATGCGTGGCCTCCAGGACGTCCTCCTGTGTCAGTGGGGTGGGTGCTAAGCGACCAGGACATAAGGCTACCATTACATCCGCAGAGCCTCTGACGCGGCCAGGTTGCGAAGATCGATAAAGTACCCTGAAATGGAAAACGTACAGACATGGGTCGATTCGCGCAACGTGCCCAACATTGGCTGCCCCCATAAAGGCAGCGAAGCCTCCGGAACATTTTGCGGTTTGTGCCGGTACCACAGAACTCGTTAGAGCTTGAAGGACAGCAGCCGGGCACAAAAAACGATCTGATCCCCGCGGCCTCGCCAAAACTCTAGAGAGAGCTGTATTCGAGACGTTGACGAGTCGCGTGGTTGGGAAAACGCCGGGTAACGTCGCGACGACGCGTCTCCCACCAATAGTGTACGACCCAAAGCCTGAGGCCATCCCACAGTCAGACTGAACTTTGGTTCTGAGACCGGCCAGGATCGCCCATCAAGGGCGGGTCAAACATGGCATCCACACGTGCGTCGAACTGCTGGAACAGCTGAGATGTAGCCTTGCGCGCCACATTCAAGGAATAGCATCAGTTACCCCCGCCGGCCACTGAACAGGGGTTGGAATGACCCCGACTCGAGACAGCAGCCGGGACGGCATCAGTGGGTCATCATTTGGGTCAAAGTGAACATATGTCGGCTGTTGGGTCCCAAAGCGGCTACCGTGGCATCGAGGTTTGTTGCCCACCCAGGTATCTCGGTAGTGATTCGTAGGGGGCCGCAAAGGTTAAGGAGAATACTGCCACCGGGATTGGAGCGTTAACCTTAATTTTTTGGAATCGTTTTCCTCGGCTATGCTACGGTTGACATACCATTTTCGGAGTAGGTTGCACACGCGGCAGTCGAGGTGGAGCGTCAAACTAGGCAGCGTTTTTGACCCGGCAGCAGGGGAATGATTTATCGACATAATAAATAGCGTTTCTCCACCACGTGAAGGGCGTGGGCGCGTGACGACGATTCCACGAAAAGCACGGCGCCAATCGATAAAGACCTTAATCAGAAGTGCCGTCCGCCGTGGTATTTAGGTTCAGGGGTCAGTGAGGTTTCGTCAACTATAGTCGTTCTGTCAACCCACGCGCCACCGTGGAGGGGATTTCTTCATCTTAGGGGGAAACGCTTACATGCAAGGTTAGTCGGCGGCATGGGATGTACTAAACGAAGACGAGAGAAGCGCCAAACAGGCTTATCTCCTTAGTCTCATTATACGAGATTAGGGATAATCAGGACACGTAAGTCAGTATGGCAGTGTTCGCACTGGACTTGGAGGAGAAAAGGGTTGAAGCCAATGAGGGTGCTGCCGATTCCGTTCCGAGGGTGTCCAAACTTTCTAGCATATCGGCAGTTACGGCGGTAAAACGTTCACGGTCTGGAACTCGGGTCGTCCCCCTCCAACAACGAGAAGGCCAGTCCACGAGAAAGTGGGGGGCGAATTCGTGATTGCAAGGACCCACAACTTATTCTCATGAGGTTGGAGGGGTCAACCCTTGCCAGCAGAGGCCGTCTACAACACACAGCCAAATTGACTGTAAAGCAATCGCAACGGTTCAACGAGATACACAGAGATTGTAGCTGTGCTGTGAAGGAATTAGACCTTCGTAGGATATTAGCGGGTCTGGTATCTTCTGTGACATGATTGCTTCTCGCATGGCCGATTCTCTACTGGGCGCGTGGACAGGTCCCAGCAGACCACGTGCAGTTACCGCACTCACCACAAGTACAAGATCACATTTGAGCGCAGCATGATAGCGGATGGGGCACAGCCAAACCCGCTCCATGACACGGTCTGTGCCTTGCAGTAGGTGACTCCACTCTACGTTGTCCCTTCGGCCTCCCGTCGTAGTACGGTGACGAGGGTCGCGGGCACTTTGACACGGTGGGCTCGCAGCAGTGCAGTGCGTTAGGCTTAAAGTCTTCAATTTAACATCTCAGTCGATCAATTACGGGCTCGCTTCGATGTCACCTACACTGTAGCAGCGAAAAGGCGGTGTTGAAGGCGCAACAGCGTCGGATGACAAGTTCCTGCGCAGTGGGAGCCGAGCATTGTGTGTACAAATTTATCACGCCAGCCTGCGCACGGATTTACTGAGTGGCCCGAGTTCCGGGGCTCGTCAGACTACACAACCATCCCTGTTAGACATGCGAAATCGTGTCGGCCTGGCTGACTTCGAAATCACCTCGGTGGCTAACTCAATACCTCCCCCCGACCCCCTCGCCGAATCGCCGGTAAGATCCGTGTGTAAAGGGCCAACTTATAAATACCCACGTTCGGCTCTTCTAAAGCACACAGGCGACTGCGAAGTTTTACAGGCCGATGGTACGCCCCGCCATAGAGCTCAGCGTTTTTATCACGCGAACCTCACTTTAATTTATTAGGCTGGTGACATCAGAAGCAAGGCGGCATGATGCCTCCATATTGCGTAGCTTTGTAGTTGGTAACACCCCGCTGCACTATACCATTGCTTGTCCGAGTCCTAAACTAATATTCAAGATCTCGTAATGGTGGCTGCCCCGGACCGCCTGCCCCCAGGAACAACATCGATTTTACCGATCATCACTCGCTGGGTTACTGGATAAAACAGTGGGACGTGGTTAATTCATCGCGCACCCAATTAAATGCGGGTAGGTTGATCGATCAATGTTCATAAGCCGGAACACACAGGAATTTAGCACCAAGTAGTCTCGATCGATTTGGTGGTACAGGCCTGCTTAAGTACATAAATGACGAGGCCACAGTGGCGCACGGAAGGGGGTGCCGAAGTTGTGCTATTCTATCCGTCCTACCTCAATTACGCTGATACGAGTCAGCCTTGACGGTAATGTCTGCGTTACGACGATGCTTTGATACCTCGGGCCCTTGGCTTGTCTTGCGGCCTCCGGACAAACCTGAAACTGGTATCGCACGTCCCTCGGTAGGAGCCGAATGGCTGGCGTGATTCTGTTCGTGCATTTTTGTCGCATGCCTGAGGGGCTATCTTATCAACTGGTCCGCGTTCTCCGGCTACCAGCCGAATTTCTCCTCCCCGGAATTGCACTAGGAGGTGCTGCTGATGCCAAGACTCTCGTGATTTTTACTGTAGCAGAAGTGAGAATGAAGCTCAAACATGGGGACACTCAGGGCCGGTGCTCATGCCGCCGTACCACCCGCGTGCACTTCACCCGAAAGGGACGCCCGTTTGAGAAACCCATGGCCACAGAGACTGTTATCATGCTAAAATCTGATTAACCGCCCTAAACAGCGCCCGGGAGTGTGTATCTGGCCTTAGTTAAGGCCCCGGCGGGTTGTGACGGGTTACGTACCTCGTTTGGCTAGGGGTTCGGTATAGCGGTCCCTCCTGGGGCTCCAATGGTCGTTACCTTGGGATTCTTTCAGAGTGAGACGAAGTCCATCACGCAGTCCAGCTGGAACGGCTCTAATGGCCCGAGGCAACTCGCAGGTCATCTCGTAGATAGCTCCCCTGGCGCCTTCTAGTGAGATGTTGCCTCGACTGGGTGTTCGGCAACCAATTTTCCTTGATCATTTCTCGTTTCAGAATAGCTTCTGGACAATCCCATACTGGGATTATCGGTGTTGGTCCCCTCCTTTGGCTTCCGCGCCGTGATAGGTGCTAATCTTCGCCGTGAAACCCTCAAGTACCTCTACGGTGGCGGAGACGCACGGTGAGGGTACCCCCACGGCGAGGTTTGACCCTGGCCCTCCTCCACTAGTGCCACTTTATGTTGCTATTGCACATGATGAGCCCCGAACACCCAAGGTTAGCATCGGCGGATAACGCGGGACAATCACTGCGCGGCGACACCCTCTCAAATCCTTCTCAGTATCAAAATGCTAGTTCAAGTAAGAGACGAAGCTTAATCATCCTACTACTTGCGGGGCCGGTGGTCCCTTATCGGACGCCAGCGAACCACTCATTTTCTCCGAATGTACGGAGCGGCAGACTGAACAGGTGGCTTGTCCGTCGCAACCCGTGGATCGCAATCACTGTAACCCCTCATCCTCGTTCGCGAGACGGTCTGTACGGCCAATATTACTTGGCCCCTACTGACAGAGGGCGTCGGTCGTTGCTCATTGGCCAGCGCAACGCACCAGCACGAGATGCGATATCCCCCCGTATTTGAGCATTTATTTGCTTACTGATCTGCAAGAGTCTGCCGAGAATGGGGGTGCGGATCAAATGTCTCTAGTTAATATACTTGGAAGCGGGATAGTTCGTTGCTGGCCCCCGAGGGGCCACAAGCCTTCCCGCCGATATCCAACCCATTCGGCCACTCTGCCGGTGAGACTAAGGCGCACATGGGGTTTTATCGTCGTACTTCCGAGCTTTATTTCGAAATGGCCGTGAGGGTCAACAGAATCCTTGTCTTTCTCTCTTCCTCGGTAATACCGGTGAGCTCGCATCCAGCCCGCGTGGCTCCGATGGAAATCGAATGGTATAGTTCGGATGCCATCTCCACGCCCGCGCATCTATCGGGAGGCTGCCCGATCACCACGTACTGCCAAATTCCGAGTAGTCTCTGGTGGGTTTGTCTCACCTTGAGTTTTAGCTATAATCTCGCATTACCGGCCTACCGCGTCTGCAGCCGGGGGCTGGGCGCTACCCTGTGTCCGATTAATCAAGAGCTCACGTAATCGAGTGCGCGGGGCCGGTGGATCGGTAGGCCGTGATACAGACTGGACGGCGTCTACCCCTACTACTGTTCCAAGACGCATAGCGTAACTGCGATGAGGAACAGAGGTCACTACACGGCTATTCAAACGTGTTTCTCTACTACGACTAAGTCCTAGTTAAGTGAACGGGGCGGCATTAAATGTGGTATATCGACGATCCAAGGTATGCGTTGAGTTTGGGAGATCTGGCGTATAGGGAGACCACGTTTGGAGTGAAGGTTGCTACCTTCACGAATGAACCTTTTAGAGCTGGGCGGCAGCTTGAGGGGACGCGCAAATGGTACATAGACGTTCCCAGAGGTAACAAAGTGCCTACGCACCCGCGCAACCATGGTGCTCACCAAGTATCACAGTGCTGAGTTGCCAGTCGTGATCCTAATCTTTTTCCACAACTGGTCCGCTAATGTAGCACTCTATGTTTGCTAAGGGTTGGCAATATAGCCCTACTTTCTTTTACTGAGGTTTGATGTCAGTCAAGCGTGGCTGGGGGAGAGCCTTGCTTCTCCGTGGCAGGCGAATTGAGCCACCTTGCGATAGGGCCAGCTTAATGGGCGACGTACGGGCGAGGACTCCCGTACCGCCAAACGCACACGTCTGACCTAGTCTTTCTTGCGTGCGATCTCTCGTTCTTAGCATAACATACAATCCATAGCTGTTTAATTTAACTCTCAGTCCACCCTTTTAGGCCTTCGGTCTATTCTACTTTTACATACCGTTCTGCACCGTACGATGCTATGTGTAGCTTCTTGCTCGTCGTAGGTGATAAAAGTTCACACTGAGACGGCAAGTGACAGTGGCTGTTCTACCGATGTCCGAACGCAGCTCTCGGTGGATTATACATGTTTTTCTTAACGACAGGACTACCCGTAGAGTCGCCCAAAACCGGCCGGGGTATAAATTTGTTCGTTAGTACTCATTTAGTTGTAGTGCTGTGACAGATGGGGGCCGCTCTGACCTGGCTAAATTGTTCCTGTGGTCATGGCGTAGAGATGGGTAGGGTAGTTGCAGCTATTGCGCATTTGCTGCCCATGTCGTAAAGCAGTCAGCCTCTCGGGAGTGGCCCCTCTTAGCCGTGCCGGACCTTATCGTTTCCCGTCGTCCCAGTTCGTTGTCACAGTCCCGCCGCCGGTTAGACTAAATCTATGTCACCGATACAACGAAGGATGAAAAGTACCAGAGCGACGTGCGGTACCGACATCCTTGACATTAGCTGGCCCCAGAGATCACGCATACCCTGGCGCGCCTTCAAGCTGATCGTGGCCGTGGGACGCCGGCCTAACTCATGTAGTGTGGAGCTCGGGATTTTTATGGTTTTCCGAGTCAGGCAGTCGATTTCATCCGGTCGAGCGGTATAAAAGCCGATCCTTTATTATGATTTATCTACTTACAGTTAACGACGCTAGAGTAGCACACTGTCTTTTCTGCATGTCGGGCGCGCAGTTCACCTTGTGCTAACAAGTGATTTATAGACGTCACCGACTAAGATACTATACGTCGGGTGCGCACCGTTTCCCGATGGGGGGCATTGAAAGCCAATTCACGTGCGACCGTTTGGTGACAACGTCCATATGCCCAAAAATTGTTCTTCCTTTACTGGTTCACGGAGTGATTGACGAGTTATGTGGAAATCGATTAATAATCTGGCTGTCGGATCAACTTATGTCTTTACGACCTGACTAAAGCCATACATCCCGTAGAATGCCCAGATAGGCCAGGGCGGGATGAAAGATCAGTGGACCAACCCCCCACAATATCTCTACGACGTTGCACGAGGACGGGACGCTGGTGTCATCTTTTGTGGCCCGTGGGCCCACGGCTGACTAAATCGAGCCGCCTTCCGCAGGCCGTCAACGGCGTGGCGGCCGTGTAGAAGGTGTCCCATCTCAGACCTGCCCCGATTCCTAGATTCCCCTACGCATACTCAAGCACGCACCAATTGGGGGGTTGGAGTAGTATAGGGGTTTCGAATCCCGGTGGACGTATGTGGTAATGAGGCCCATGTTCCGGGGGGGGCCGCGCTGGATACAGACGCCCTAAAGGGGCGGTGGAGAAAACACGGGCGGGACCAATGGCTAAACATAAGCCGGGCACTGACCCCTCCGGTGCCATGGCTCACAGCTCCCAGTTACAATACTATTTTATTCGTTAAAGCGCCGCCAATCGTTGAGTAGCGATTCGCGAATTTACAACTTCGTCTATCCTGGTGGACATGTCCTGTATTCTTAGGTCCGCTTGGTTAGCCCTCTCCGTCCGGCACGAGGGGCTGCGCTATCGACCGTCTAGCGTGATTCCACCAAAGGCCTCCAGAATGACAAATACCTCGTCTGCAAGGATCCCCGTTTAGCAAATACAGGCTCGTGCTTGGAACGGCCCCATTTATTAACACTAATTTAACGGATACTCGCAACGCGCTCCTTCCACATTGTGACCAACATCTAACAAGCTAGTCCCTCTTGATACCACTCTAGTTATCTGTCCGCCCACCTTGTTGCCAACACCTTAAACAACTGGACTCTTCTGAGGGAGCTGCTGGAGGAGTTCCTAATTAGGGTTTGTACTCACAGCGACTGGTGATGACCGGTATACCCTTAAGATAAAGGATTTTCGTTTCGCAATGAGAACAGGAGAATTGCCCTAAGCGGGGCAGCCGCACGTGGACTTTTGTTTTGATGCAACATCTAGGTCGTAGCGGTCTAGCAAAGAATTATTGGGTGGTTGTCATTTAGCTGCGGCTAAAAGTGGAGGTCGAGGTGACCATTTTTGGAACTTCCTCCGACGGCTCGCTCCACTCCGCGGGAAACTTCTATCGTCACAATAGATTCCACTACATAGGATAGCAATAGCAATTGATCTAACGGAGATTTTTATTTCCTACGTCTCGCTCAGCCTTCACCTTGACGAGCGGAGAGGTCGGTGGTGTTTTGGGTTATGCCTGAGGTGGTACGATCTTTCCACATATGTTCGCAAGCGAGACTGCCACGCTCGTCAGATCCGGGGCGCCTCTGGAGGAACTATTCAGGACCGGTCCTCACTCCGCTGTCACCTGTTACCCGTGGTCTGAATACTACCAGCAAGTAGCCGTGTGTTAAGGTCTCGTGAATTCGGCAAGCACCTCGCCGCAGGTAATCTTCACGGACAGCTAACGTCAGACGGACGGCAATACGGCGCCGTAAGGCTCTACTTACCAGGGCCCCCGCACACAGGTATGCGTTCCTGCTGAGTCTTGATACTCCTGCATGCTTCATTGACGGAAGACAATGATGAGTCCAACCGCAGTCCGAGTGTGCTCGCCGAATGTTTTTTTCTGTCAATTGTCCGCACTGGGTACCTCGGCGCTCATCATTGTCGCGAGATGAAGTCCAGTGCGGTGCAGCAGACATCGATTAAGTAACTAGGGGTTTGAAAGGCACGCGGGGAACGTAGTTAATCCCGGCTTAGATTTTGCTCTGTACGTGTCGAGCTTCGCTGAGCCTGGGGGGGTTAGGACACTGGTAGCATACCCGCTAAGCGACTGTTTCGGCGCTGTGGTAGCCGGTGCCGATAGCGCGTGGTGGTCTTTCTGGGGGCCTGCGTACTCGCCTTCATTTCTCCTGCAGATGGTTGCCGATTCTCACCCATATCTCGCCGCAACGTTTGTGCGCCCCCCGTTTCGTGTAGCTACCCGGCTTCTGAGTAGCTTTGGTGACGACACCGTCCACATTTCGTGCGACGATTGCGCGGGTGTGCCACTGAAGTCTCTCGGCATGTGGGGTCCCCTCACGGTCGGTTGTAGAGTGAAGTAAGCTACAAGTTGCTCGTCGAAACACTAGGTTTACCATTTAAAAAGTCAACTAAATAGTTTGGATAAGCGGAGTGAATGCGCCTGGGTTTTTTCTCACTCGTGCGAGTTGGACACACTTGGCGTGTCTTTCTACGGGGCGATAGACCACCTAGTCCCCCAAGCTCCTGGCCATGACACATTTACCGGTTGCAGCGAAGACCTTATTCTAGATCGACGGTGTCAACAATTAACATATTGCTGGGCTAGCTACACGACGTTAGTACTGAATATCCACTCGATACGTTTGATGCTCCCTTCGTAGTGATGGGTAATTTTAATTCACTCATTCGGTATAAGGGTCCACAACTCATTGAGCAAGGGAATTGCGTGCTGCCGATGCGATGTATACGTCGTGCCAAAGTGATCGTTACAAGCCCTATATAATCCGCAGATGGGAGGCGTGAGTTTGTATATTCATGTTACGTGCTTCCCAGCTGGCAAGAGCGGGAGCTTGTATTCCGAAACCAATACTTCGTGAGCGATCGAGTGCTGGTTAAATGTACGGTCAACAAGAAGTCGAGCAAAACCTCGTTCAACCAACTACACGCATTTCCCGACGTCCATGCCTTTAGGGACGCTGCGACTCGAGCCAGACTTGCTCTTCCCTTTTACTAACCGGACGACCAAACACAGACGATGTAGTGTCGTTAAGGCCGCCACACTGGTTCACCGTTTTTCTTCCACCCTGGTCGCGGCTTACGTATTGAGTGTGACTCCCGGCGATTATGAGCTTGAATCTGTGCGGTCCTCCTCTACCAGTGTGTCATATGCGCAAAACCTTGGGGGCGGTAGATTTTCTCCCCCAAGTATACTTACGGGCAAGCTAGTCAAGGTAAAGAAGTGGTGTGGTACTCGACGGAGTCAAAGATGGGCGTCGACCAACCGCGAGTTAAGTGAAATGGGTCCTTGACGTCCTAGCAGAAGCGATAACTCGTTTTTCTAATGTGGCCAACTTGCGAGTGGTCGTTTATCCTGTATCCATGACTCATAAATCACTAGGACCACATAGAACGCATTTTTCTTGCTGTCCTGCCTGGGGGCTTTAACTGTCTCATTGGAGCGATCTCAACCGTCCCGCTTGCCCCACGCACAGGCGTGTGAAAACGCTGTTAAAAGTTATTTCGTTCTACTCCCTAGATGGTAAGGTGTCCTTACAACACGTCGACTTCCTTAAACCTCCTACGTGTTCTAATTTGGGATCATCCTATCGACCTAGGTGTAGTAGCTGAATCACGAGGCATGTAGATGGCACGACTTCTCGATTTCCCTACTATGTGCTTTTTCAACAAACATAGTCTTCCCATTACCACCTGATTCGGATTCGTTTCATACACCCGCGTAGCCCTTGGCTCTTACTTGCGAGACTCGCCCCTCGTCAACTATTACTTCGTGAAATACTACAAAACTTCCTTGCGGTGGCCAACTCACCTGGCCTGTTAAGACCTTACTGGCTGCCTCGCATCCAAACCCCTCAGTGGGTTTACTCCGACAATTGATTCCGGAGACCAGTACAAGGATACAGGTGTTGGCTATTTGGGCCAAAGGAAGACCTAACCTAGCGCCTAAGCGACGTCTTACACCAAAAGTTGTTGCTGCCGATCTAGCAGGTACGCCCAGCGCATACGGTATCGGGGAAATGCATGGGGATCGGGGCGGCTAACTGATTGGAATCTAGAGCGTCCTACTGAATGTGCATCCTTAAGATAGCCTAACGCGACTCAAAAGCTTCGACCTCAGGTTCTTTGATCTTCATTGCAGACTATTATCCCCCACATAAGTACTAAGGAGTTCGATTACACAGTGACAGTATATCATGACGCTATGGCTACAGGGATTAGCACGGACTGACCGAAATACTGAAGTACTCAGGGAGTGAGTCTGTCGTAGCTGTACTACAGCCCTTCTATTAGTGAGCTGAAGTCGGCGGACCCATACACTAGCAGGCTAAAGTAGAATCTCTTGATATTCGCTCCGGACGGACTAACTAGAGGTCTTATTAAAGAACGCGTGTTAAAATCCCTTTTTTAATGTGGTGTGTACACGGGATATAAGGAACCTATGATAGCTATGATCAGCAGACCGAACACAACTGGTCATTATGTGACAGCCCGTCGCGTAAAAAAGGTACTGTGCTAACGGAACGTGGGGACTGCCAAATCCTAGTTGCGCTCCTATTGGGCTCGCAACGCTGGTGTATTCAAGCGCGGATCGGCTCGCAGGTCCGGGTGCTCTTTCTCACCGTCACTCAAACATACGAATATTTGTATTGTATCCAGGACGTTTTACGTTATTTCTGCCGCGTTAGACGGTGGGTGGGCCCACGGGACACGGCCGGCGTTCGCTATATACTTTAAAGGCGTACTGTAGTAATTGAAGAGAGACTTCACATAAGGCGCAGAATCTTCACCGGCGCTGCACTCGCTGGCCCACCGCATATTGGTCATTAGGTTGCATGCGCCGCTTGAACGGGGTTCAAGTTGGTCGATCTCGCGCAGCGCGGATTGATATCTTTATACTTCACGATTGGTCGAGCACAGCTGCAAGTGTATCAGACTAAATAAAGTATTTCTGTCTAGGAACTTCCTCCTATCGCTCACGCCTATCGTGAGGACGCTATTACTGGTGTAAGAGCCCCGTAAGTGCGGTCAAAAACGATTGAGAATCAAGTACTTCTGAAAAAGACACATCGATCGGTATATGATGGGTCCGAGAGCGCTATTATTAGGAACGTCTAACCGCATATCCCATACACGCAAGGCGGGGATGAGCGACATCACGTTCGAAGCTTGTCTCTGTTGGCGAGGGAGTTGTCTCCAGATGCAATGGTTTGCCCGCTAGCGAGTCGCCGGACCCTCGCGATCCGTATCCCCCCCAGTTCCCGTCCCGCGCGACGTTTCCAGCCTGTGCGCGCAACGCAAGTTTGCTAAGCTGCGGCGTTGAATGCGCTGGTAACTAGGTTAGTACGGGGCTCCGTCCATATGGTTCTCGTTTCCGCTGTCGCGGCGTGCGGCAGTGTTCAAAAACTCCCAAATTAGCGCTTTGCCCTACCTTCAGCGCTCACCGCACGTAGCCTAACACGTTGTGGTAACACGCTGTAGAATAGTCGCGGATGTAATAGACTGCTGGTGTATTTGA
		</sequence>
		<sequence>
			<taxon idref="GEV2408_2016"/>
			ACGT GCGGGTAGCAGGCGCGTTGGCCAATACAAGCTCGGTGCGCTACCGTGCCCTCCGATCACTGTCTCGCGGGACCTCGATCACCCATTTACGCTACCTCCTAAGGCTTTCGCCGGAGAAGCGGCTATGGAAGTTAACGTCTTGCTACTGTACTACCGAGAAGGAGTTGGTTCCGGGTTACCACTAGATAACGAAGCAGGCTATGGTTAGCGAACCTCCGGCTGCGCACTCCGGCTCTCGGTTCTGGCATGCGGCCCCCCCGAACAATAGACGATACGGAAAAGGTAGATATCGCAGGGCATAGCGCAGTGCACTGCTACTATAGCGTAAGGCTCGCGGGTCATATTAACACTGTACCGATCAAGCTTTCATCACTCAGGTAACCACATGTGAGACGTGTATGTGGAGTCGAGCACTTTGAACTTCTCAAATTAGGCGCCATCGTGGCGGCTTGTGAACGTCTGACCAGCCGCTCCTATGAATCGTGTCGGTATCCGTGAGATGGTAAGACCCCCAGAGATGCCATGCACCCGAAGACTCAACCCGATACCGAGCTGGCGGGGCACCGCGTGCGACACTCAATATGCCTCCTGGCGCGGCCGAGCTCCACCCGTCTTGGCCCCCTAGTCAGATGCTTGGGTCACGTCGCCCTACTGTGTGCATTATGCTTTCGATGGGCTTTGGGAACCTGCGCTAACCCTGGCCGCCCTAAATATCGGCCGTGCTTTCACTAGGGTACCCGCACCTTCCCGTAGCCCGGCATTGCGAAGCCAAACCGCGGAAGCAGGTCACCGTGGACTCTGACTGCAAATCCCAGGAGTTTTAACAGCGCCAGAGGTCCGTCACCGCTTTAATAAAGTTTTACAAAGCATATTGCTGAGTAACGCGTGACGCAACACAAATTATAATGAACTACATTGGCGAATGGGGTGCTTGGGTTGCATCATACGTGTTACATCCCTTATCTTGGCGGACTCTTACTAACATCTCGATGAAACCATAATGGTTGTTGTAGTTACTTCGGCAGAGTTGGGGCGTGAACATCCCTGGAGATATGCACATGGAGCTAATGGGATGCCTACTCGCCCGGATATTCCCCCTGTCGCCCCTGGGGTTTCCGCCCAGTCCCCCCGCGACGCTTTTTTACATAACGCGTCCGGCGAGGGAATTGCGTTCGGGGTGTTGCTTGGTTACTAGTTCTGACCGCAGCGCAAATAGACTTATGGGTATAGTGGCTTCATCAGTGCCAACCACTCCAGTTCTGAATAGCTTTAGATCGGACGTTCAGATCCCGTCTTAGTTGCAGACGAGCAATTCGTATGGGAAATACGATCAGGCCGCGACAGACTACTCTCAGGACCGCTCCCCTGTTGCGTCATTCCGGCCTAGCCACAGAGTACAATGAGGGCGCAGTGTGAAGGGGATATGAGCTACCCTGTTTTCTCGTGAATATCGTGTGGGGTATCGAGCCGGAAGTCTCCGGTTCATATTGCCGCTTTGCCTAACTCGCCCCGCTAAGGGGTGGCAATCCAATCGGCTTCATGGCTGACGCGCTCGCTTGGTACGCCTTAAGAAAGATGGCTACTACCATCGCCACCGTGTTGACGTGAGGGATCTATTTTAAGTTGTGCCTCCATATACGGCGTCGCATATCAAATTAAGGAGCGAGCGTTCAGTTTAGGAAAGCTCCGGGTTGTTCTAGACGCCAAGGTCACCTTAATGAACAGACGCCTCCGAGACTGGGGTAGCCTAAGAGTTGGGCAAGGACTTGCCGCGAGAGCAAGGTGCCAACATTGTATGACAGCGTTCGCGAACGTAACCGTTAACGATAGACACGCGGATGGCGGGGTGTAGTCCGAAAGATAGTTATGATAATTTTTCTACTCGCACTCCGGAAAGCTCGTAGCGATTGCCAGGCATCATAGACGAACACCCGCCTCGTCGAAGCGCCACATCTAGCCGTCGAAAAGGAGCTAGGCCCGCCCGCCGTCACTACCGTGTACTGACTTTGCCCAGTCCGACTTGGCCTGGGGTCACCATAAATGGTGCTTCGCGTCAAGCAGAGACCATTCCATGGTTCCCATCTTGCACATGTAACGCATGTGACAAACGGCCACCTCGAAACGGCGAACCCCCGGATTCAAAGGCGTGGTAGGCATCACAGTGTCTTGTAGGCTATCGACGAAGTTCCGAATGATATACTGGTGGCAGATGGCGGGCTGATTCCTACAGCATGAGATTAGACGAGGAAGAGTGTGGATGGGGTGATTACTGGATTAAGCGGAGTGCGTCGCTGCCTTTACCACTAGGCCCGATGAGGATCCCTCGGAAACGCTCTGTAAAAGGGTCCACGCAATACAAGAATAAAAACTGCGCGTTGGGATAGCATTTGGCTCAAACAATTTGAATTGGGCATCGGGCCAGAGTCCTCATAACTACCCGGTACTGCATGGGGGTGAGAACTACCTGCTGCTTAGAGAACCCTTGCACACCAGGCCTGCTACCACCGCACTGTTTCAGAACGGCCGATGGCGCTATATCAATGTTTTAACAAGTTAGTCAGAACCACACAGCTACTCGCCGCGTGCGTTACGGCAACGCCGCCGCTTGGACCCATCACTTGTCTACATCGTCATATGTCTCGCGAGCGGCACGAGTTTAGGTCGAGCACCACCAATAGGGTACATACTGACAAGGAGATTTAATCTAGTCCCCCTGTGACGCTGTACTACACAGCTCTACATCAGACACAGAAAATGCTTCTGAGAGGGGGGAACACGAGCGTATCGCATTCATGTGTGGACTTGTTAAAGCTAAAACTGCATGATTTAAGGGGCAAGAGCAAGACGCCGAGGTAACCGCCCGAGCGGAGCCTGTAGCGTAGTCCATGTATGAATCATGTAGTTCGTTTGGGCATCAAATAGCGCGTATCCATTAGAAGAAACAGGCTACGGACAATTTGTACCACCCTCTACTGATGTCCTTACGCGCACTGCTCTTGGCCCTGAGTAGTGGGGCAAGTCGTCAGAGTTGCCTTAACATGAAACGGGACCTGAAGGAGTTGGCGATGTCATTAAGCCGTACCCGCCGCGCGACCCAGGTTATCGAGGGTGTGTGAGGGATCAAGCTGAAAGCAGAGTATAAAAGAGGATACTGCAGATAACGTCAGCACCTCATTCCACGCGGTATGCGTATGGGCTGCAACCGGGTAAGGCCAGGGAAGATGAGATACTGCTCGCTTCCGAGTCGTTGAAAAGGACCTTTCATATAACCCCCTCCCAAGGTGACGCCTATAAAGTGAACTAATCTCGAGGTTCTTGTTCTAACGTGGATCTCTGCAAATTGAGATGTTAAACCCGGGTTATAAACTAGCTTTTTGTAGTCGTGAATAGGAAGAGCAAAAAGCGGTGCTATGCCGCAGCGGGCCAGCTTAGGGCTCCCGCACGCACAAGAAAATGCTGGACTCCGCAGCGGAGCTTTTACAATAAAAACAACCAGCAGACGGACGATATGTGAGGTCCGGCGGTCCAGGCTTGTGAGGGTTCCTGATGATAAATAAGTGCTGCAGGTAGATCGTCGAGGTACTTGGTCAAATATTTCAACGGGGTTGAGATTGAATAATTATTATCAGTGAAGCGGGCTGCCCCTCGCAAATGCTGCGATTCTGCAGGGAATGTAGAGTTTTGCATTCCGATCCATTTTAACGGGGAAAGAGTAGGTCCCTCTCACATGGGCGCTGCCATACTTGCGGATCATATAAAGGAACGGCAGCGAGGTATTTGTCGCCACGCCTTCGGTATCAGGGGACATCCTGCATTCTACAAGGCGCGCTAGTTAGGACTACTCAGCGACATTGTCGGCGCCTAACGTACGACGTGCCCTTTAGTGAAACAGGTCTTTCGCCCGGTTATTTACCCATATGGGAGCAGCTACCAACTTACTAAACGTCGAACAGCTGAATACCTTCCATATGGGGTTCTCGGTGAGACGGTTCGGCCCAGTAACTGCCGGTTGCCCCTCCCTAGGATCTCCGATACAAATGACCCCACCTTGCCCAATGGTACCTTTCTGAATGTATGACACTCCCAAAGACAGGTGAATGATTCCCGCCCAACCCGCGGATAAAGGCTAAGCCTGAACAACTTGTTTTCGAAGCGGGGGCCCGCGGTGTAAGGGGTGGTCAAAATCGCAGTTTTTTGGCTCCCAAGAATCTTCCTCTCGCCCGCGGCAAGCAATTGCGTGGGCCTCCTATACGTCTTCTGCGCTGTGAAACATGGTTTTAACTGGTTGAACGGCCCAACGCTCGGCTTGTTGTGGTAACGAGCGAAGTTTCAACCTAGGGCGGCTCTAAAGCGGCAGAGCGACAAAATCCTATATTAACTAGTTAACATCACGCACGAGCCTAGACCGGTGATGAGTGTTCCGTCAGCATCATCGTTGTACGCGGAACTTACCGCTCAATGATGGAATCGCGGGTCCAGAAACTGAGATCAGAGACGGGGCGCGATGAAACCCTCACGGGCTACTGCCAGCGCACCTATGGCACCAGATATAATAGCTGGAATAAGCAACTAGATTATAGTCCCGGCATCGCGCCCGACATCCTGCGGCGGCCTCACGGATTCCCGGTTCCGAAAGGCCCATGCAGCGGCCACCTCGGTGTTCGCTCATTTGATAGTCACAGAATCACTTTCCTTGCTGCTCCCCTTTCTCTCCCATTCACCTCTAATGACAAGCCTAGATAGATGATTTCCCAGGATCGTGACCCGAATCCTTTAAACATAACCGAGGCAGGGCTCTGACGACACTGACGTGGATTCTGGATCGGACGGGGTTAACGTTGGAACGGGCTAGGACCGTAAATGAGCTGGGCTTCAGCAAGATATATCGCGCGCACGTGCCCTAGTCCCCGGCCCCTACCGCCACATCCTCCTAAAGGTGGTTCCAGCAATCCCTAATCCTTAGAGCGTAGATCCGTTGGACTGTTGGCCATGAAATGGGGCCTAGACCGGCGAGGAACTAGAACGGCCGACCGACTTCAGTCGCGCAGATCGTCCTACATGGAAATAATCACCGCAAGGCCTAAAGAGACCCATTTAAGCCCGTTTTCTGCTGACCAAACAAGATAGGCATTTTAATATCAAACAAGCCATCAAGGTACAAATATTCGGGTAAACATCACGCCGCCGATTGCGTCTCGTGCAAGCGGACGGCTGGTTGCCTCACACCCGTTGCGATGTCTTTTTAAATAGCCTTCGGAGCTGGCGACGCGTGAGGTGTGCTATTCCTTCTAGGGTTCCAAAACCATTAAGTCAGTTGAGAGGCGAGCGATTTGAAGAGATCTTAACTTTCCCGAAAGTCCACTGACCCGACACATGCTGCAGCGCAACCGCCGCTCAATGGACGCAAGGAATCTCCGCCTTGATGGAACGTGCTTTACCTTCAAGACGGCATCAAAAGTAGTGGATCCCTATATGCTCGAATAGAAGCCTCTCGGCCGACATCAGGGAAGAGGTATGGTATTCCGGGAGATTAGGGTGTCTGGTATGCGTGGCTCTTTAGGGACAAGACTCTAGCGGTCTAACACAGCCGGCGTGGACGAGTTTCGAACTAGTTGGGAACGTTCTAAGATCTAAAGTTAGATAATGTGTCGGGAGATATTTCTCGACTTCGCCGACTACCAACCAAAAAGCAGAACGAGTGCCCATGTAAGTAGTGCCCCCGAGAGGCCGAGGAAAGGCCCGATGTCACACAGTACGACCAACAGCGTAGCACTTCGCCGGCCAGATCGTGGGAACCAACCGTTGGATGCAATGTGGGCCTCGTAGGGTACCGCTTCACCGGCCTGACACGGGGTAAGTGAAGGATAGATCGTTCGCTGCCCGGGGTACCGCCCTGAGCGGATCAGTCTTTTGACGACAGCGGGTGACGTCCTTCGTTTTCGGGGCTCTACTTGGGGGCGGCCACAGCGCTTTGGAAACAGGAACGGCACGGACCCATAGACATGTGAAACGTCGACTCAAAGCCCAAGTGCTTTGCAGGCGCACCTTCTGCTAAGTAGCTACGGGACCTTCGATACTGTGGCCCGCCGCCTAAATACCGGGTGCTAAAATAGCTGAAGGCGCTTGCCGGATTTGATGAAACCCATGGCCTAAGTTACGCGGACCGTCACCCTCTGACCTCAAGGAAGCGATATCAAATCGAGGCGTGACTAGAGTCATTAACAATGCGTTTACTACACTTGTAAAATGATAAGAGGACACTGTCCGCGTCACAATCGGAATTGGGATCCTCGGTACGGTTTTCACGAATTCTGGGTAGAGGGGCCACGTAACGTCTCGTCGGAGTTCGGTTGAAACCGACGCGAATAGTACGAACCGACTGGACGAGGCGGCCTCAACTAGAATTTGGTGGGGTGTCGGCATAGATGCGTGATGATTTTCGTCCATGGCGGGCAGCGTCAAGGTGGGTTCTTTACACGGCTCCTTGCGCGGTTAACCTGGGTGGGACATTTAAAGCCGCTGAAACCCGGATATAACACCTTTCCCAATGTGCTTCCCCATGTCGTTAATTCGCAGAACGTTTGAGGCGAACTCGGTGTTGTACTCCCTCAAAGGCCTTCTGATAGTAGAACTGTAGATCTAGGATGGCTTGATAAATCGCTCAAGGGAGTTGGAGTGCTATTGGTGATGATCCTGCCTGAAACGAGATTGCCGACTCATCGACAAGAGGCCGCCAGGGTTCGCGCCGGGTAGTCGGGGTGGTCTCAAGAGGCTCACTCTGATTCTTAACCTGGGCGCTCGCACCGAACAGACGGCCGAACCAAACTACCGTTGATGGCGTTCATGGAACGACAGAACTACATGCACTTTAAACATGAAATCGTGTGGGGTTGGTTGCCCTGGTCCGGTTCTTTGAAGACGGGCATCGGACTTATTGGCAACATACGTCAAATCCTTAGGTTGTCTATCACTAAGTAAACCTCTATCATTAATCACAAGAGGCGCTCCCGTGAGTGTTAATATCGGGTCATTCAAAAGGGGACTTTTTTTTGAAGCCCCTCGGTTCTCCCCGTGGTTCCTATTTGGGGATTCGCACATTAAATACGTGAATACAGTCACACCAGTAACGCGCCACTGCTGGCTTTTCGCTGATCAGAATATCCCATCGGAGTCTGGTGGTACAATAAGCGACGAGACACGTTATCTCATGTGGAGACATACCCACGAACCGTAGACCCGTTATGAACACCACCCAGATCTAACGGCTAACTCTGATTTACCCCATGATCGGCCAGTCTAGCGGCAACGTATGTAAGAGTTACCCACGTCCTGGTCAAGCACGGACGGACGTAACTTTCTGCAGCTGAAAATCGCTCCTCCCGTTAAAAGAGTGCCTCAACTCGCTTAAGGATGGACTATTTTCTCCAGGTCATATGGCCAATATTGGTGGGTGGACAAGCTCCGGATTTAACACGCCTGCCAGGCATGACGATACGAGGTTTCAGGTTGGTGAAGAACGGTTCCCGGCCCCTGCCGCGCGACGAATGAAGTACTCTTTCTATAACGCCGACGTCTAGGCGGGCACGATCGTCTGATTGCATCGTGGGACTGAATAAATACAAAAGACGAAGCTGAAAGCAACGTGACATGTGTGACGCCCTGCTGGGTACGCTGCCTCGTGTCGTTACGTGTGATACCACGCGACCTGTCGCTGTGTTCGCGCTAGATCCCACCCGCCATTGGGGAATGCAGAAAACGGCTACCCCACCGATGGCGCCGAGCGTAACAACCACTTAGTGCTGTCCCGAGAGCTCCTAAGTATGCGTTCTAGAGTGTTTTGAGCATGAGCGTGTTTCTCTCTTAAAGATAAGCGGTGTTTATCACGGGGATTATGGAACCGTCATATTATAAACTGAAAAACGCTCCCAGATTCCTAGGATTTAGACGAGCTTATCAGGAGTAGGCCCGCTTTTCAGTACCGTAGTGTGTTTGCGAGATCATACCACAGAAATCACTACACGCAGTAAAGACGGGAGCGTCCTCAACTCATGAGCGCTGTTAGGTATGGTCGCAAGCTATTCGGCGGCGATCGAATTGGAAGGACGTTCACATCACGGCTCATGGCGGGACGTACTTGCTCGAGCCTGATTGGATAGATAGCCTTGTACGAGCCTCTTCTGATCCCAGTTCCTTCTTGTTCGCTCGGAATAGCAGAGTGAACCCCGTGGAGGGAGTAGACACCCCGATGACTAGGCCCGGAGTGGAAGTATGCAGGAGGAGCTGCTTTAAGTACTCGTAGGAGTAAGACCGCTAGCACACAAAAGTGTTAGCTAGAGCAATTCTTCCACATCATGAAAGAATGCATCATCCTAGTATGTGTACTGGGCGGAAGGCGTGAGACTAGGTCGTCTTCATTATTGTTCGACGTATTTGAGGCCGGAGTAGTGTACTTGTTCCCGCGCACGACTGATAGGCATCAGACAAATTAACGTGGTGCTAGTTGGCTAGCTGTTGGTAATCTGGCGCGACCAAGCTGAAGGCCGACGTAGGAGAACGCACGATGAAAGCAGCAGGGGGGGGGATGTGGTGCAATACCGAAGCCACTGAGGTTCTCAGGTCATTAAGATAGTGAGGCTCTCAAAGTATCGTGCACCACGACAGAAGGAGGCTGAGATCGACTATAGGGGCACTACTAACACCCCGAGCACGCAATGAGGTTATGTGACATCCGCCAGGTGTCAGAAAACCGTACAGGAGGACAGTCGTCGCCGGATTGCGCTAGCCACAGGTTCAGGGGGGACAGCCTCCAGGGCGATGACGGATGGCTACAAGCGGGGGATGGTAACTAATCAGTACTGGATCGGCAAGACCACCCTGACTTGCGATTCTAAATCCGACCTCCTTGAGGATATTAACAATGCATCGCCTTACATATAAGTCAATAGGGCTTAATTTAACATTGCTGATGCACCCCACTTAGCGAAGGATCCGCCCTATAAGACCACTAACAGGCTAAGTTGTGATCCGCGTAAGAGCTAATAACGACGCCTACTATAGGACGGGCATAAATGGCTCAATAGGCAGTTTTAACAACAGTAATGGCGAGCGCGAGGCTACTCGGTTATCTACATGTTCTAATTGCGCCGACCCTTCCCAGGACTAAAGGATTGAAACTCGTTGTAGCTCCGTTGCGTGGTCCGGCGGCATGAGTGATGGTATGACGAGGCTTGACCGGCAGTTTCCAGACTATTCTATAGATACGAACGCAAGCCGTCGAGATGGAAAGGTTAACGTGGTGACCGGAGCGCAGACTTAAAGGAGTAAGCGGGCGTTCCGATTACCTGCAGTTCCCTTGATCGCCCACTCTACTGCCCCCCGCGTTCCCGGTGACCTGAAATATTAAAAGAGTACGTCTGCCATGTCTGATCTGATTGCCAGTGTGTGTGCATTATCGCACTCGGCGGAAACCTACTCATACCTAATATCAGGTAGCGCAGCACTGACGGCACCTTCCATATCCTACTACCTGCTGGCTTGGCTCTGACCCTTAACGGAGCACTGGGGAACTGGTAGTCCCGATCTTGGTGTATGTCAACGGGCGGATGTGACGTGAAAAACAGACCGCAGTCAAGCCCCCAATTGGGACATCTGGAGACTCGATCCGTGGTATCAAGTCTCAGCGTGAAAAGTTCGACCTGGCGGCCGCGCGGTGTCGGTGGCCGTCGGGAATAGTAACTATGCCGATGAAATTAGAGCTAGACGGAGCTGGGGCTGTCCCTTCCCCCTTACCGGGTTGATGTACGGGACTCGGTTCAAAGCTGGCTTTGGTGGGCCATGGCTCCCCACGAGAGCGTGGGAACTGCTGGTAAGGGTCAAGGCGTATGGATGTCCCAATAATGTAAGGTAATGGATCACCGCCCAAACATAGGCCGTTCGTTGGTATCCGCGGCATCTGTGGTGCTCCATGCCCACGACGGCCCTATAAAGGACTTATGATACAGGAGGTCCCAGCACGAGCAGCAAACCTTGAAACCGCCTTGTCGTCCTCCGATGCCCCAAGGTGGTGCAGAGCTACTCACGCGATCGATCCGATTCACATCCGCATAGGCCGGGTAAGGCGGCGATATGCAAGATTCATGCCTGATTGTGAAGAGGAATCAGGCTGTAGGTTGAGACGTGTTTCGGGAAAACGTATTTCAGGGCGATTACCCACATTGGGTAGCCGGAGGTGGCTAACTCCGCAGGGCTTCTGTTCAGCCCCATGTGGCTTCTTTATTTGCGTCGCGTAAATCGATTAACGCTCGCGGGGTGTCGCTCGCGCATACGCTTTCTCCGTCCACGTGGCTGCAGATTTGCGATCTCGACCGATCATACACCGGTAAGCACCTGCACACCTATGGTCCGGAACACCTCAGCGAATACGCCACCTCGCTTGCCCTCTCGGGTTTGGTAAATAATGCGTGGCCTCCAGGACGTCCTCCTGTGTCAGTGGGGTGGGTGCTAAGCGACCAGGACATAAGGCTACCATTACATCCGCAGAGCCTCTGACGCGGCCAGGTTGCGAAGATCGATAAAGTACCCTGAAATGGAAAACGTACAGACATGGGTCGATTCGCGCAACGTGCCCAACATTGGCTGCCCCCATAAAGGCAGCGAAGCCTCCGGAACATTTTGCGGTTTGTGCCGGTACCACAGAACTCGTTAGAGCTTGAAGGACAGCAGCCGGGCACAAAAAACGATCTGATCCCCGCGGCCTCGCCAAAACTCTAGAGAGAGCTGTATTCGAGACGTTGACGAGTCGCGTGGTTGGGAAAACGCCGGGTAACGTCGCGACGACGCGTCTCCCACCAATAGTGTACGACCCAAAGCCTGAGGCCATCCCACAGTCAGAGTGAACTTGGGTTCTGAGACCGGCCAGGATCGCCCATCAAGGGCGGGTCAAACATGGCATCCACACGTGCGTCGAACTGCTGGAACAGCTGAGATGTGGCCTTGCGCGCCACATTCAAGGAATAGCATCAGTTACCCCGGCCGGCCACTGAACAGGGGTTGGAATGACCCCGACTCGAGACAGCAGCCGGGACGGCATCAGTGGGTCATCATTTGGGTCAAAGTGAACATATGTCGGCTGTTGGGTCCCAAAGCGGCTACTGTGGCATCGAGGTTTGTTGCCCACCCAGGTATCTCGGTAGTGATTCGTAGGGGGCCGCAAAGGTTAAGGAGAATCCTGCCACCGGGATTGGAGCGTTAACCTTAATTTTTTGGAATCGTTTTCCTCGGCTATGCTACGGTTGACATACCATTTTCGGAGTAGGTTGCACACGCGGCAGTCGAGGTGGAGCGTCAAACTAGGCAGCGTTTTTGACCCGGCAGCAGGGGAATGATTTATCGACATAATAAATAGCGTTTCTCCACCACGTGAAGGGCGTGGGCGCGTGACGACGATTCCACGAAAAGCACGGCGCCAATCGATAAAGACCTTAATCAGAAGTGCCGTCCGCCGTGGTATTTAGGTTCAGGGGTCAGTGAGGTTTCGTCAACTATAGTCGTTCTGTCAACCCACGCGCCACCGTGGAGGGGATTTCTTCATCTTAGGGGGAAACGCTTACATGCAAGGTTAGTCGGCGGCATGGGATGTACTAAACGAAGACGAGAGAAGCGCCAAACAGGCTTATCTCCTTAGTCTCATTATACGAGATTAGGGATAATCAGGGCACGTAAGTCAGTATGGCAGTGTTCGCACTGGACTTGGAGGAGAAAAGGGTTGAAGCCAATGAGGGTGCTGCCGATTCCGTTCCGAGGGTGTCCAAACTTTCTAGCATATCGGCAGTTACGGCGGTAAAACGTTCACGGTCTGGAACTCGGGTCGTCCCCCTCCAACAACGAGAAGGCCAGTCCACGAGAAAGTGGGGGGCGAATTCGTGATTGCAAGGACCCACAACTTATTCTCATGAGGTTGGAGGGGTCAACCCTTGCCAGCAGAGGCCGTCTACAACACACAGCCAAATTGACTGTAAAGCAATCGCAACGGTTCAACGAGATACACAGAGATTGTAGCTGTGCTGTGAAGGAATTAGACCTTCGTAGGATATTAGCGGGTCTGGTATCTTCTGTGACATGATTGCTTCTCGCATGGCCGATTCTCTACTGGGCGCGTGGACAGGTCCCAGCAGACCACGTGCAGTTACCGCACTCACCACAAGTACAAGATCACATTTGAGCGCAGCATGATAGCGGATGGGGCACAGCCAAACCCGCTCCATGACACGGTCTGTGCCTTGCAGTAGGTGACTCCACTCTACGTTGTCCCTTCGGCCTCCCGTCGTAGTACGGTGACGAGGGTCGCGGGCACTTTGACACGGTGGGCTCGCAGCAGTGCAGTGCGTTAGGCTTAAAGTCTTCAATTTAACATCTCAGTCGATCAATTACGGGCTCGCTTCGATGTCACCTACACTGTAGCAGCGAAAAGGCGGTGTTGAAGGCGCAACAGCGTCGGATGACAAGTTCCTGCGCAGTGGGAGCCGAGCATTGTGTGTACAAATTTATCACGCCAGCCTGCGCACGGATTTACTGAGTGGCCCGAGTTCCGGGGCTCGTCAGACTACACAACCATCCCTGTTAGACATGCGAAATCGTGTCGGCCTGGCTGACTTCGAAATCACCTCGGTGGCTTACTCAATACCTCCCCCCGACCCCCTCGCCGAATCGCCGGTAAGATCCGTGTGTAAAGGGCCAACTTATAAATACCCACGTTCGGCTCTTCTAAAGCACACAGGCGACTGCGAAGTTTTACAGGCCGATGGTACGCCCCGCCATAGAGCTCAGCGTTTTTATCACGCGAACCTCACTTTAATTTATTAGGCTGGTGACATCAGAAGCAAGGCGGCATGATGCCTCCATATTGCGTAGCTTTGTAGTTGGTAACACCCCGCTGCACTATACCATTGCTTGTCCGAGTCCTAAACTAATATTCAAGATCTCGTAATGGTGGCTGCCCCGGACCGCCTGCCCCCAGGAACAACATCGATTTTACCGATCATCACTCGCTGGGTTACTGGATAAAACAGTGGGACGTGGTTAATTCATCGCGCACCCAATTAAATGCGGGTAGGTTGATCGATCAATGTTCATAAGCCGGAACACACAGGAATTTAGCACCAAGTAGTCTCGATCGATTTGGTGGTACAGGCCTGCTTAAGTACATAAATGACGAGGCCACAGTGGCGCACGGAAGGGGGTGCCGAAGTTGTGCTATTCTATCCGTCCTACCTCAATTACGCTGATACGAGTCAGCCTTGACGGTAATGTCTGCGTTACGACGATGCTTTGATACCTCGGGCCCTTGGCTTGTCTTGCGGCCTCCGGACAAACCTGAAACTGGTATCGCACGTCCCTCGGTAGGAGCCGAATGGCTGGCGTGATTCTGTTCGTGCATTTTTGTCGCATGCCTGAGGGGCTATCTTATCAACTGGTCCGCGTTCTCCGGCTACCAGCCGAATTTCTCCTCCCCGGAATTGCACTAGGAGGTGCTGCTGATGCCAAGACTCTCGTGATTTTTACTGTAGCAGAAGTGAGAATGAAGCTCAAACATGGGGACACTCAGGGCCGGTGCTCATGCCGCCGTACCACCCGCGTGCACTTCACCCGAAAGGGACGCCCGTTTGAGAAACCCATGGCCACAGAGACTGTTATCATGCTAAAATCTGATTAACCGCCCTCAACAGCGCCCGGGAGTGTGTATCTGGCCTTAGTTAAGGCCCCGGCGGGTTGTGACGGGTTACGTACCTCGTTTGGCTAGGGGTTCGGTATAGCGGTCCCTCCTGGGGCTCCAATGGTCGTTACCTTGGGATTCTTTCAGAGTGAGACGAAGTCCATCACGCAGTCCAGCTGGAACGGCTCTAATGGCCCGAGGCAACTCGCAGGTCATCTCGTAGATAGCTCCCCTGGCGCCTTCTAGTGAGATGTTGCCTCGACTGGGTGTTCGGCAACCAATTTTCCTTGATCATTTCTCGTTTCAGAATAGCTTCTGGACAATCCCATACTGGGATTATCGGTGTTGGTCCCCTCCTTTGGCTTCCGCGCCGTGATAGGTTCCAATCTTCGCCGTGAAACCCTCAAGTACCTCTACGGTGGCGGAGACGCACGGTGAGGGTACCCCCACGGCGAGGTTTGACCCTGGCCCTCCTCCACTAGTGCCACTTTATGTTGCTATTGCACATGATGAGCCCCGAACACCCAAGGTTAGCATCGGCGGATAACGCGGGACAATCACTGCGCGGCGACACCCTCTCAAATCCTTCTCAGTATCAAAATGCTAGTTCAAGTAAGAGACGAAGCTTAATCATCCTACTACTTGCGGGGCCGGTGGTCCCTTATCGGACGCCAGCGAACCACTCATTTTCTCCGAATGTACGGAGCGGCAGACTGAACAGGTGGCTTGTCCGTCGCAACCCGTGGATCGCAATCACTGTAACCCCTCATCCTCGTTCGCGAGACGGTCTGTACGGCCAATATTACTTGGCCCCTACTGACAGAGGGCGTCGGTCGTTGCGCATTGGCCAGCGCAACGCACCAGCACGAGATGCGATATCCCCCCGTATTTGAGCATTTATTTGCTTACTGATCTGCAAGAGTCTGCCGAGAATGGGGGTGCGGATCAAATGTCTCTAGTTAATATACTTGGAAGCGGGATAGTTCGTTGCTGGCCCCCGAGGGGCCACAAGCCTTCCCGCCGACATCCAACCGATCCGGCCACTCTGCCGGTGAGACTAAGGCGCACATGGGGTTTTATCGTCGTACTTCCGAGCTTTATTTCGAAATGGCCGTGAGGGTCAACAGAATCCTTGTCTTTCTCTCTTCCTCGGTAATACCGGTGAGCTCGCATCCAGCCCGCGTGGCTCCGATGGAAATCGAATGGTATAGTTCGGATGCCATCTCCACGCCCGCGCATCTATCGGGAGGCTGCCCGATCACCACGTACTGCCAAATTCCGAGTAGTCTCTGGTGGGTTTGTCTCACCTTGAGTTTTAGCTATAATCTCGCATTACCGGCCTACCGCGTCTGCAGCCGGGGGCTGGGCGCTACCCTGTGTCCGATTAATCAAGAGCTCACGTAATCGAGTGCGCGGGGCCGGTGGATCGGTAGGTCGTGATACAGACTGGACGGCGTCTACCCCTACTACTGTTCCGAGACGCATAGCGTAACTGCGATGAGGAACAGAGGTCACTACACGGCTATTCAAACGTGTTTCTCTACTACGACTGAGTCGTTGTTAAGTGAACGGGGCGGCATTAAATGTGGTATATCGACGATCCAAGGTATGCGTTGAGTTTGGGAGATCTGGCGTATAGGGAGACCACGTTTGGAGTGAAGGTTGCTACCTTCACGAATGAACCTTTTAGAGCTGGGCGGCAGCTTGAGGGGACGCGCAAATGGTACATAGACGTTCCCAGAGGTAACAAAGTGCCTACGCACCCGCGCAACCATGGTGCTCACCAAGTATCACAGTGCTGAGTTGCCAGTCGTGATCCTAATCTTTTTCCACAACTGGTCCGCTAATGTAGCACTCTATGTTTGCTAAGGGTTGGCAATATAGCCCTACTTTCTTTTACTGAGGTTTGATGTCAGTCAAGCGTGGCTGGGGGAGAGCCTTGCTTCTCCGTGGCAGGCGAATTGAGCCACCTTGCGATAGGGCCAGCTTAATGGGCGACGTACGGGCGAGGACTCCCGTACCGCCAAACGCACACGTCTGACCTAGTCTTTCTTGCGTGCGATCTCTCGTTCTTAGCATAACATACAATCCATAGCTGTTTAATTTAACTCTCAGTCCACCCTTTTAGGCCTTCGGTCTATTCTACTTTTACATACCGTTCTGCACCGTACGATGCTATGTGTAGCTTCTTGCTCGTCGTAGGTGATAAAAGTTCACACTGAGACGGCAAGTGACCGTGGCTGTTCTACCGATGTCCGAACGCAGCTCTCGGTGGATTATACATGTTTTTCTTAACGACAGGACTACCCGTAGAGTCGCCCAAAACCGGCCGGGGGATAAATTTGTTCGCTAGTACTCATTTAGTTGTAGTGCTGTGACAGATGGGGGCCGCTCTGACCTGGCTAAATTGTTCCTGTGGTCATGGCGTAGAGATGGGTAGGGTAGTTGCAGCTATTGCGCATTTGCTGCCCATGTCGTAAAGCAGTCAGCCTCTCGGGAGTGGCCCCTCTTAGCCGTGCCGGACCTTATCGTTTCCCGTCGTCCCAGTTCGTTGTCACAGTCCCGCCGCCGGTTAGACTAAATCTATGTCACCGATACAACGAAGGATGAAAAGTACCAGAGCGACGTGCGGTACCGACATCCTTGACATTAGCTGGCCCCAGAGATCACGCATACCCTGGCGCGCCTTCAAGCTGATCGTGGCCGTGGGACGCCGGCCTAACTCATGTAGTGTGGAGCTCGGGATTTTTATGGTTTTCCGAGTCAGGCAGTCGATTTCATCCGGTCGAGCGGTATAAAAGCCGATCCTTTATTATGATTTATCTACTTACAGTTAACGACGCTAGAGTAGCACACTGTCTTTTCTGCATGTCGGGCGCGCAGTTCACCTTGTGCTAACAAGTGATTTATAGACGTCACCGACTAAGATACTATACGTCGGGTGCGCACCGTTTCCCGATGGGGGGCATTGAAAGCCAATTCACGTGCGACCGTTTGGTGACAACGTCCATATGCCCAAAAATTGTTCTTCCTTTACTGGTTCACGGAGTGATGGACGAGTTATGTGGAAATCGATTAATAATCTGGCTGTCGGATCAACTTATGTCTTTACGACCTGACTAAAGCCATACATCCCGTAGAATGCCCAGATAGGCCAGGGCGGGATGAAAGATCAGTGGACCAACCCCCCACAATATCTCTACGACGTTGCACGAGGACGGGACGCTGGTGTCATCTTTTGTGGCCCGTGGGCCCACGGCTGACTAAATCGAGCCGCCTTCCGCAGGCCGTCAACGGCGTGGCGGCCGTGTAGAAGGTGTCCCATCTCAGACCTGCCCCGATTCCTAGATTCCCCTACGCATACTCAAGCACGCACCAATTGGGGGGTTGGAGTAGTATAGGGGTCTCGAATCCCGGTGGACGTATGTGGTAATGAGGCCCATGTTCCGGGGGGGGCCGCGCTGGATACAGACGCCCTAAAGGGGCGGTGGAGAAAACACGGGCGGGACCAATGGCTAAACATAAGCCGGGCACTGACCCCTCCGGTGCCATGGCTCACAGCTCCCAGTTACAATACTATTTTATTCGTTAAAGCCCCGCCAATCGTTGAGTAGCGATTCGCGAATTTACAACTTCGTCTATCCTGGTGGACATGTCCTGTATTCTTAGGTCCGCTTGGTTAGCCCTCGCCGTCCGGCACGAGGGGCTGCGCTATCGACCGTCTAGCGTGATTCCACCAAAGCCCTCCAGAATGACAAATACCTCGTCTGCAAGGATCCCCGTTTAGCAAATACAGGCTCGTGCTTGGAACGGCCCCATTTATTAACACTAATTTAACGGATACTCGCAACGCGCTCCTTCCACATTGTGACCAACATCTAACAAGCTAGTCCCTCTTGATACCACTCTAGTTATCTGTCCGCCCACCTTGTTGCCAACACCTTAAACAACTGGACTCTTCTGAGGGAGCTGCTGGAGGAGTTCCTAATTAGGGTTTGTACTCACAGCGACTGGTGATGACCGGTATACCCTTAAGATAAAGGATTTTCGTTTCGCAATGAGAACAGGAGAATTGCCCTAAGCGGGGCAGCCGCACGTGGACTTTTGTTTTGATGCAACATCTAGGTCGTAGCGGTCTAGCAAAGAATTATTGGGTGGTTGTCATTTAGCTGCGGCTAAAAGTGGAGGTCGAGGTGACCATTTTTGGAACTTCCTCCGACGGCTCGCTCCACTCCGCGGGAAACTTCTATCGTCACAATAGATTCCACTACATAGGATAGCAATAGCAATTGATCTAACGGAGATTTTTATTTCCTACGTCTCGCTCAGCCTTCACCTTGACGAGCGGAGAGGTCGGTGGTGTTTTGGGTTATGCCTGAGGTGGTACGATCTTTCCACATATGTTCGCAAGCGAGACTGCCACGCTCGTCAGATCCGGGGCGCCTCTGGAGGAACTATTCAGGACCGGTCCTCACTCCGCTGTCACCTGTTACCCGTGGTCTGAATACTACCAGCAAGTAGCCGTGTGTTAAGGTCTCGTGAATTCGGCAAGCACCTCGCCGCAGGTAATCTTCACGGACAGCTAACGTCAGACGGACGGCAATACGGCGCCGTAAGGCTCTACTTACCAGGGCCCCCGCACACAGGTATGCGTTCCTGCTGAGTCTTGATACTCCTGCATGCTTCATTGACGGAAGACAATGATGAGTCCAACCGCAGTCCGAGTGTGCTCGCCGAATGTTTTTTTCTGTCAATTGTCCGCACTGGGTACCTCGGCGCTCATCATTGTCGCGAGATGAAGTCCAGTGCGGTGCAGCAGACATCGATTAAGTAACTAGGGGTTTGAAAGGCACGCGGGGAACGTAGTTAATCCCGGCTTAGATTTTGCTCTGTACGTGTCTAGCTTCGCTGAGCCTGGGGGGGTTAGGACACTGGTAGCATACCCGCTAAGCGACTGTTTCGGCGCTGTGGTAGCCGGTGCCGATAGCGCGTGGTGGTCTTTCTGGGGGCCTGCGTACTCGCCTTCATTTCTCCTGCAGATGGTTGCCGATTCTCACCCATATCTCGCCGCAACGTTTGTGCGCCCCCCGTTTCGTGTAGCTACCCGGCTTCTGAGTAGCTTTGGTGACGACACCGTCCACATTTCGTGCGACGATTGCGCGGGTGTGCCACTGAAGTCTCTCGGCATGTGGGGTCCCCTCACGGTCGGTTGTAGAGTGAAGTAAGCTACAAGTTGCTCGTCGAAACACTAGGTTTACCATTTAAAAAGTCAACTAAATAGTTTGGATACGCGGAGTGAATGCGCCTGGGTTTTTTCTCACTCGTGCGAGTTGGACACACTTGGCGTGTCTTTCTACGGGGCGATAGACCACCTAGTCCCCCAAGCTCCTGGCCATGACACATTTACCGGTTGCAGCGAAGACCTTATTCTAGATCGACGGTGTCAACAATTAACATATTGCTGGGCTAGCTACACGACGTTAGTACTGAATATCCACTCGATACGTTTGATGCTCCCTTCGTAGTGATGGGTAATTTTAATTCACTCATTCGGTATAAGGGTCCACAACTCATTGAGCAAGGGAATTGCGTGCTGCCGATGCGATGTATACGTCGTGCCAAAGTGATCGTTACAAGCCCTATATAATCCGCAGATGGGAGGCGTGAGTTTGTATATTCATGTTACGTGCTTCCCAGCTGGCAAGAGCGGGAGCTTGTATTCCGAAACCAATACTTCGTGAGCGATCGAGTGCTGGTTAAATGTACGGTCAACAAGAAGTCGAGCAAAACCTCGTTCAACCAACTACACGCATTTCCCGACGTCCATGCCTTTAGGGACGCTGCGACTCGAGCCAGACTTGCTCTTCCCTTTTACTAACCGGACGACCAAACACAGACGATGTAGTGTCGTTAAGGCCGCCACACTGGTTCACCGTTTTTCTTCCACCCTGGTCGCGGCTTACGTATTGAGTGTGACTCCCGGCGATTATGAGCTTGAATCTGTGCGGTCCTCCTCTACCAGTGTGTCATATGCGCAAAACCTTGGGGGCGGTAGATTTTCTCCCCCAAGTATACTTACGGGCAAGCTAGTCAAGGTAAAGAAGTGGTGTGGTACTCGACGGAGTCAAAGATGGGCGTCGACCAACCGCGAGTTAAGTGAAATGGGTCCTTGACGTCCTAGCAGAAGCGATAACTCGTTTTTCTAATGTGGCCAACTTCCGAGTGGTCGTTTATCCTGTATCCATGACTCATAAATCACTAGGACCACATGGAACGCATTTTTCTTGCTGTCCTGCCTGGGGGCTTTAACGGTCTCATTGGAGCGATCTCAACCGTCCCGCTTGCCCCACGCACAGGCGTGTGAAAACGCTGTTAAAAGTTATTTCGTTCTACTCCCTAGATGGTAAGGTGTCCTTACAACACGTCGACTTCCTTAAACCTCCTCCGTGTTCTAATTTGGGATCATCCTATCGACCTAGGTGTAGTAGCTGAATCACGAGGCATGTAGATGGCACGACTTCTCGATTTCCCTACTATGTGCTTTTTCAACAAACATAGTCTTCCCATTACCACCTGATTCGGATTCGTTTCATACACCCGCGTAGCCCTTGGCTCTTACTTGCGAGACTCGCCCCTCGTCAACTATTACTTCGTGAAATACTACAAAACTTCCTTGCGGTGGCCAACTCACCTGGCCTGTTAAGACCTTACTGGCTGCCTCGCATCCAAACCCCTCAGTGGGTTTACTCCGACAATTGATTCCGGAGACCAGTACAAGGATACAGGTGTTGGCTATTTGGGCCAAAGGAAGACCTGACCTAGCGCCTAAGCGACGTCTTACACCAAAAGTTGTTGCTGCCGATCTAGCAGGTACGCCCAGCGCATACGGTATCGGGGAAATGCATGGGGATCGGGGCGGCTAACTGATTGGAATCTAGAGCGTCCTACTGAATGTGCATCCTTAAGATAGCCTAACGCGACTCAAAAGCTTCGACCTCAGGTTCTTTGATCTTCATTGCAGACTATTATCCCCCACATAAGTACTGAGGAGTTCGATTACACAGTGACAGTATATCATTACGCTATGGCTACAGGGATTAGCACGGACTGACCGAAATACTGAAGTACTCAGGGAGTGAGTCTGTCGTAGCTGGACTACAGCCCTTCTATTAGTGAGCTGAAGTCGGCGGACCCATACACTAGCAGGCTAAAGTAGAATCTCTTGATATTCGCTCCGGACGGACTAACTAGAGGTCTTATTCAAGAACGCGTGTTAAAATCCCTTTTTTAATGTGGTGTGTACACGGGATATAAGGAACCTATGATAGCTATGATCAGCAGACCGAACACAACTGGTCATTATGTGACAGCCCGTCGCGTAAAAAAGGTACTGTGCTAACGGAACGTGGGGACTGCCAAATCCTAGTTGCGCTCCTATTGGGCTCGCAACGCTGGTGTATTCAAGCGCGGATCGGCTCGCAGGTCCGGGTGCTCTTTCTCACCGTCACTCAAACATACGAATATTTGTATTGTATACAGGACGTTTTACGTTATTTCTGCCGCGTTAGACGGTTGGTGGGCCCACGGGACACGGCCGGCGTTCGCTATATGCTTTAAAGGCGTACTGTAGTAATTGAAGAGAGACTTCACATAAGGCGCAGAATCTTCACCGGCACTGCACTCGCTGGACCACCGCATATTGGTCCTGAGGTTGCATGCGCCGCTTGAACGGGGTTCAAGTTGGTCGATCTCGCGCAGCGCGGATTGATATCTTTATACTTCACGATTGGTCGAGCACAGCTGCAAGTGTATCAGACTAAATAAAGTATTTCTGTCTAGGAATTTCCTCCTATCGCTCACGCCTATCGTGAGGACGCTATTACTGGTGTAAGAGCCCCGTAAGTGCGGTCAAAAACGATTAAGAATCAAGTACTTCTGAAAAAGACACATCGATCGGTATATGATGGGTCCGAGCGCGCTATTATTAGGAACGTCTAACCGCATATCCCATACACGCAAGGCGGGGATGAGCGACATCACGTTCGAAGCTTGTCTCTGTTGGCGAGGGAGTTGTCTCCAGATGCAATGGTTTGCCCGCTAGCGAGTCGCCGGACCCTCGCGATCCGTATCCCCCCCAGTTCCCGTCCCGCGCGACGTTTCCAGCCTGTGCGCGCAACGCAAGTTTGCTAAGCTGCGGCGTTGAATGCGCTGGTAACTAGGTTAATACGGGGCTCCGTCCATATGGTTCTCGTTTACGCTGTCGCGGCGTGCGGCAGTGTTCAAAAACTCCCAAAATAGCGCTTTGCCCTACCTTCAGCGCTCACCGCACGTAGCCTAACACGTTGTGGTAACACGCTGTAGAATAGTCGCGGATGTAATAGACTGCTGGTGTATTTGA
		</sequence>
		<sequence>
			<taxon idref="GEV2410_2016"/>
			ACGT GCGGGTAGCAGGCGCGTTGGCCAATACAAGCTCGGTGCGCTACCGTGCCCTCCGATCACTGTCTCGCGGGACCTCGCTCACCCATTTACGCTACCTCCTAAGGCTTTCGCCGGAGAAGCGGCTATGGAAGTTAACGTCTCGCTACTGTACTACCGAGAAGGAGTTGGTTCCGGGTTACAAATAGATAACGAAGCAGGCTATGGTTAGCGAACCTCCGGCTGCGCACTCCGGCTCTCGGTTCTGGCATTCGGCCCCCCCGAACAATAGACGATACGGAAAAGGTAGATATCGCAGGGCATAGCGCAGTGCACTGCTACTATAGCGTAAGGCTCGCGGGTCATATTAACACTGTACCGATCAAGCTTTCATCACTCAGGTAACCACATGTGAGACGTGTATGTGGAGTCGAGCACTTTGAACTTCTCAAATTAGGCGCCATCGTAGCGGCTTGTGAACGTCTGACCAGCCGCTCCTATGAATCGTGTCGGTATCCGTGAGATGGTAAGACCCCCAGAGATGCCATGCACCCGAAGACTCAACCCGATACCGAGCCGGCGGGGCACCGCGTGCGACACTCAATATGCCTCCTGGCGCGGCCGAGCTCCACCCGTCTTGGCCCCCTAGTCAGATGCTTGGGTCACGTCGCCCTACTGTGTGCATTATGCTTTCGATGGGCTTTGGGAACCTGCGCTAACCCTGGCCGCCCTAAATATCGGCCGTGCTTTCACTAGGGTACCCGCACCTTCCCGTAGCCCGGCATTGCGAAGCCAAACCGCGGAAGCAGGTCACCGTGGACTCTGACTGCAAATCCCAGGAGTTTTAACAGCGCCAGAGGTCCGTCACCGCTTCAATAAAGTTTTACAAAGCATATTGCTGAGTAACGCGTGACGCAACACAAATTATAATGAACTACATTGGCGAATGGGGTGCTTGGGTTGCATCATACGTGTTACATCCCTTATCTTGGCGGACTCTTACTAACATCTCGATGAAACCATAATGGTTGTTGTAGTTACTTCGGCAGAGTTGGGGCGTGAACATCCCTGGAGATATGCACATGGAGCTAATGGGATGCCTACTCGCCCGGATATTCCCCCTGTCGCCCCTGGGGTTTCCGCCCAGTCCCCCCGCGACGCTTTTTTACATAACGCGTCCGGCGAGGGAATTGCGTTCGGGGTGTTGCATGGTTACTAGTTCTGACCGCAGCGCAAATAGACTTATGGGTATAGTGGCTTCATCAGTGCCAACCACTCCAGTTCTGAATAGCTTTAGATCGGACGTTCAGATCCCGTCTTAGTTGCAGACGAGCAATTCGTATGGGAAATACGATCAGGCCGCGACAGACTACTCTCAGGACCGCTCACCTGTTGCGTCATTCCGGCCTAGCCACAGAGTACAATGAGGGCGCAGTGTGAAGGGGATATGAGCTACCCTGTTTTCTCGTGAATATCGTGTGGGGTATCGAGCCGGAAGTCTCCGGTTCATATTGCCGCTTTGCCTAACTCGCCCCGCTAAGGGGTGGCAATCCAATCGGCTTCATGGCTGACGCGCTCGCTTGGTACGCCTTAAGAAAGATGGCTACTACCATCGCCACCGTGTTGACGTGAGGGATCTATTTTAAGTTGTGCCTCCATATACGGCGTCGCATATCAAATTAAGGAGCGAGCGTTCAGTTTAGGAAAGCTCCGAGTTGTTCTAGACGCCAAGGTCACCTTAATGAACAGACGCCTCCGAGACTGGGGTAGCCTAAGAGTTGGGCAAGGACTTGCCGCGAGAGCAAGGTGCCAACATTGTATGACAGCGTTCGCGAACGTAACCGTTAACGATAGACACGCGGATGGCGGGGTGTAGTCCGAAAGATAGTTATGATAATTTTTCTACTCGCACTCCGGAAAGCTCGTAGCGATTGCCAGGCATCATAGACGAACACCCGCCTCGTCGAAGCGCCACATCTAGCCGTCGAAAAGGAGCTAGGCCCGCCCGCCGTCACTACCGTGAGCTGACTTTGCCCAGTCCGACTTGGCCTGGGGTCACCATAAATGGTGCTTCGCGTCAAGCAGAGACCATTCCATGGTTCCCATCTTGCACATGTAACGCATGTGACAAACGGCCACCTCGAAACGGCGAACCCCCGGATTCAAAGGCGTGGTAGGCATCACAGTGTCTTGTAGGCTATCGACGAAGTTCCGAATGATATACTGGTGGCAGATGGCGGGCTGATTCCTACAGCATGAGATTAGACGAGGAAGAGTGTGGATGGGGTGATTACTGGATTAAGCGGAGTGCGCCGCTGCCTTTACCACTAGGCCCGATGAGGATCCCTCGGAAACGCTCTGTAAAAGGGTCCACGCAATACAAGAATAAAAACTGCGCGTTGGGATAGCATTTGGCTCAAACAATTTGAATTGGGCATCGGGCCAGAGTCCTCATAACTACCCGGTACTGCATGGGGGTGAGAACTACCTGCTGCTTAGAGAACCCTTGCACACCAGGCCTGCTACCACCGCACTGTTTCAGAACGGCCGATGGCGCTATATCAATGTTTTAACAAGTTAGTCAGAACCACACAGCTACTCGCCGCGTGCGTTACGGCAACGCCGCCGCTTGGACCCATCACTTGTCTACATCGTCATATGTCTCGCGAGCGGCACGAGTTTCGGTCGAGCACCACCAATAGGGTACATACTGACAAGGAGATTTAATCTAGTCCCCCTGTGACGCTGTACTACACAGCTCTACATCAGACACATAAAATGCTTCTGAGAGGGGGGAACACGAGCGTATCGCATTCATGTGTGGACAGGTTAAAGCTAAAACTGCATGATTTAAGGGGCAAGAGCAAGACGCCGAGGTAACCGCCCGAGCGGAGCCTGTAGCGTAGTCCATGTATGAATCATGTAGTTCGTTTGGGCATCAAATAGCGCGTATCCATTAGAAGAAACAGGCTACGGACAATTTATACCGCCCTCTACTGATGTCCTTACGCGCACTGCTCTTGGGCGTGAGTAGTGGGGCAAGTCGTCAGAGTTGCCTTAACATGAAACGGGACCTGAAGGAGTTGGCAATGTCATTAAGCCGTACCCGCCGCGCGACCCAGGTTATCGAGGGTGTGTGAGGGATCAAGCTGAAAGCAGAGTATAAAAGAGGATACTGCAGATAACGTCGGCACCTCATTCCACGCGGTATGCGTATGGGCTGCAACCGGGTAAGGCCAGGGAAGATGAGATACTGCTCGCTTCCGAGTCGTTGAAAAGGACCTTTCATATAACCCCCTCCCAAGGTGACGCCTATAAAGTGAACTAATCTCGAGGTTCTTGTTCTAACGTGGATCTCTGCAAATTGAGATGTTAAACCCGGGTTATACACTAGCTTTTTGTAGTCGTGAATAGGAAGAGCAAAAAGCGGTGCTATGCCGCAGCGGGCCAGCTTAGGGCTCCCGCACGCACAAGAAAATGCTGGACTCCGCAGCGGAGCTTTTACAATAAAAACAACCAGCAGACGGACGATATGTGAGGTCCGGCGATCCAGGCTTGTGAGGGTTCCTGATGATAAATAAGTGCTGCAGGTAGATCGTCGAGGTACTTGGTCAAATATTTCAACGGGGTTTAGATTGAATAATTATTATCAGTGAAGCGGGCTGCCCATCGCAAATGCTGCGATTCTGCAGGGAATGTAGAGTTTTGCATTCCGATCCATTTTAACGGGGAAAGAGTAGGTCCCTCTCACATGGGCGCTGCCATACTTGCGGATCATATAAAGGAACGGCAGCGAGGTATTTGTCGCCACGCCTTCGGTATCAGGGGACATCCTGCACTCTACAAGGCGCGCTAGTTAGGACTACTCAGCGACATTGTCGGCGCCTAACGTACGACGTGCCCTTTAGTGAAACAGGTCTTTCGCCCGGTTATTTACCCATATGGGAGCAACTACCAACTTACTACACGTCGAACAGCTGAATACCTTCCATATGGGGTTCTCGGTGAGACGGTTCGGCCCAGTAACTGCCGGTTGCCCCTCCCTAGGATCTCCGATACAAATGACCGCACCTTGCCCAATGGTACCTTTCTGAATGTATGACACTCCCAAAGACAGGTGAATGATTCCCGCCCAACCCGCGGATAAAGGCTAAGCCTGAACAACTTGTTTTCGAAGCGGGGGCCCGCGGTGTAAGGGGTGGTCAAAATCGCAGTGTTTTGGCTCCCAAGAATCTTCCTCTCGCCCGCAGCAAGCAATTGCGTGGGCCTCCTATACGTCTTCTGCGCTGTGAAACATGGTTTTAACTGGTTGAACGGCCCAACGCTCGGCTTGTTGTGGTAACGAGCGAAGTTTCAACCTAGGGCGGCTCGAAAGCGGCAGAGCGACAAAATCCTATATTAACTAGTTAACATCACGCACGAGCATAGACCGGTGATGAGTGTTCCGTCAGCATCATCGTTGTACGCGGAACTTACCGCTCAATGATGGAATCGCGGGTCCAGAAACTGAGATCAGAGACGGGGCGCGATGAAACCCTCACGGGCTACTGCCAGCGCACCTATGGCACCAGATATAATAGCTGGCATAAGCAACTAGATTATAGTCCCGGCATCGCGCCCGACATCCTGCGGCGGCCTCACGGATTCCCGGTTCCGAAAGGCCCATGCAGCGGCCACCTCGGTGTTCGCTCATTTGATAGTCACAGAATCACTTTCCTTGCTGCTCCCCTTTCTCTCCCATTCACCTCTAATGACAAGCCTAGATAGATGATTTCCCAGGATCGTGACCCGAATCCTTTAAACATAACCGAGGCAGGGCTCTGACGACACTTACGTGGATTCTGGATCGGACGGGGTTAACGTTGGAACGGGCTAGGACCGTAAATGAGCTGGGCTTCAGCAAGATATATCGCGCGCACGTGCCCTAGTCCCCGGCCCCTACCGCCACATCCTCCTAAAGGTGGTTCCAGCAATCCCTAATCCTTAGAGCGTAGATCCGTTGGACTGTTGGCCATGAAATGGGGCCTAGACCGGCGAGGAACTAGAACGGCCGACCGACTTCAGTCGCGCAGATCGTCCTACATGGAAATAATCACCGCAAGGCCTAAAGAGACCCATTTAAGCCCGTTTTCTGCTGACCAAACAAGATAGGCATTTTAATATCAAACAAGCCATCAAGGTACAAATATTCGGGTAAACATCACGCCGCCGATTGCGTCTCGTGCAAGCGGACGGCTGGTTGCCTCACACCCGTTGCGATGTCTTTTTAAATAGCCTTCGGAGCTGGCGACGCGTGAGGTGTGCTATTCCTTATAGGGTTCCAAAACCATTAAGTCAGTTGAGAGGCGAGCGATTTGAAGAGATCTTAACTTTCCCGAAAGTCCACTGACCCGACACATGCTGCAGCGCAAACGCCGCTCAATGGACGCAAGGAATCTCCGCCTTGATGGAACGTGCTTTACCTTCAAGACGGCATCAAAAGTAGTGGATCCCTATATGCTCGAATAGAAGCCTCTCGGCCGACATCAGGGAAGAGGTATGGTATTCCGGGAGATTAGGGTGTCTGGTATGCGTGGCTCTTTAGGGACAAGACTCTAGCGGTCTAACACAGCCGGCGTGGACGAGTTTCGAACTAGTTGGGAACGTTCTAAGATCTAAAGTTAGATAATGTGTCGGGAGATATTTCTCGACTTCGCCGACTACCAACCAAAAAGCAGAACGAGTGCCCATGTAAGTAGTGCCCCCGAGAGGCCGAGGAAAGGCCCGATGTCACACAGTACGACCAACAGCGTAGCACTTCGCCGGCCAGATCGTGGGAACCAACCGTTGGATGCAATGTGGGCCTCGTAGGGTACCGCTTCACCGGCCTGACACGGGGTAAGTGAAGGATAGATCGTTCGCTGCCCGGGGTACCGCCCTGAGCGGATCAGTCTTTTGACGACAGCGGGTGACGTCCTTCGTTTTCGGGGCTCTACTTGGGGGCGGCCACAGCGCTTTGGAAACAGGAACGGCACGGACCCATGGACATGTGAAACGTCGACTCAAAGCCCAAGTGCTTTGCAGGCGCACCTTCTGCTAAGTAGCTACGGGACCTTCGATACTGTGGCCGGCCGCCTAAATACCGGGTGCTAAAATAGCTGAAGGCGCTTGCCGGATTTGATGAAACCCATGGCCTAAGTTACGCGGACCGTCACCCTCTGACCTCAAGGAAGCGATATCAAATCGAGGCGTGACTAGAGTCATTAACAATGCGTTTACTACACTTGTAAAATGATAAGAGGACACTGTCCGCGTCACAATCGGAATTGGGATCCTCGGTACGGTTTTCACGAATTCTGGGTAGAGGGGCCACGTAACGTCTCGTCGGAGTTCGGTTGAAACCGACGCGAATAGTACGAACCGACTGGACGAGGCGGCCTCAACTAGAATTTGGTGGGGTGTCGGCATAGATGCGTGATGATTTTCGTCCATGGCGGGCAGCGTCAAGGTGGGTTCTTTACACGGCTCCTTGCGCGGTTAACCTGGGTGGGACATTTAAAGCCGCTGAAACCCGGATATAGCACCTTTCCCAATGTGCTTCCCCATGTCGGTAATTCGCAGAACGTTTGACGCGAACTCGGTGTTTTACTCCCTCAAAGGCCTTCTGATAGTAGAACTGTAGATCTAGGATGGCTTGATAAATCGCTCAAGGGAGTTGGAGTGCTATTGGTGATGATCCTGCCTGAAACGAGATTGCCGACTCATCGACAAGAGGCCGCCAGGGTTCGCGCCGGGTAGTCGGGGTGGTCTCAAGAGGCTCACTCTGATTCTTAACCTGGGCGCTCGCACCGAACAGACGGCCGAACCAAACTACCGTTGATGGCGTTCATGGAACGACAGAACTACATGCACTTTAAACATGAAATCGTGTGGGGTTGGTTGCCCTGGTCCGGTTCTTTGAAGACGGGCATCGGACTTATTGGCAATATACGTCAAATCCTTAGGTTGTCTATCACTAAGTAAACCTCTATCATTAATCACAAGAGGCGCTCCCGTGAGTGTTAATATCGGGTCATTCAAAAGGGGACTTTTTTTTGAAGCCCCTCGATTCTCCCTGTGGTTCCTATTTGGGGACTCGCACATTAAATACGTGAATACAGTCACACCAGTAACGCGCCACTGCTGGCTGTTCGCTGATCAGAATATCCCATCGGAGTCTGGTGGTACAATAAGCGACGAGACACGTTATCTCATGTGGAGACATACCCACGAACCGTAGACCCGTTATGAACACCACCCAGATCTAACGGCTAACTCTGATTTACCCCATGATCGGCCAGTCTAGCGGCAACGTATGTAAGAGTTACCCACGTCCTGGTCAAGCACGGACGGACGTAACTTTCTGCAGCTGAAAATCGCTCCTCCCGTTAAAAGAGTGCCTCAACTCGCTTAAGGATGGACTATTTTCTCCAGTTCATATGGCCAATATTGGTGGGTGGACAAGCTCCGGATTTAACACGCCTGCCAGGCATGACGATACGAGGTTTCAGGTTGGTGAAGAACGGTTCCCGGCCCCTGCCGCGCGACGAATGAAGTACTCTTTCTATAACGCCGACGTCTAGGCGGGCACGATCGTCTGATTGCATCGTGGGAATGAATAAATACAAAAGACGAAGCTGAAAGCAACGTGACATGTGTGACGCCCTGCTGGGTACGCTGCCTCGTGTCGTTACGTGTGATACCACGCGACCTGTCGCTGTGTTCGCGCTAGATCCCACCCGCCATTGGGGAATGCAGAAAACGGCTACCCCACCGATGGCGCCGAGCGTAACAACCACTTAGTGCTGTACCGAGAGCTCCTAAGTATGCGTTCTAGAGTGTTTTGAGCATGAGCGTGTTTCTCTCTTAAAGATAAGCGGTGTTTATCACGGGGATTATGGAACCGTCATATTATAAACTGAAAAACGCTCCCAGATTCCTAGGATTTAGACGAGCTTATCAGGAGTAGGCCCGCTTTTCAGTACCGTAGTGTGTTTGCGAGATCATACCACAGAAATCGCTACACGCAGTAAAGACGGGAGCGTCCTCAACTCATGAGCGCTGTTAGGTATGGTCGCAAGCTATTCGGCGGCGATCGAATTGGAAGGACGTTCACATCACGGCTCATGGCGGGACGTACTTGCTCGAGCCTGATTGGATATATAGCCTTGTACGAGCCTCTTCTGATCCCAGTTCCTTCTTGTTCGCTCGGAATAGCAGAGTGAACCCCGTGGAGGGAGTAGACACCCCGATGACTAGGCCCGGAGTGGAAGTATGCAGGAGGAGCTGCTTTAAGTACTCGTAGGAGTAAGACCGCTAGCACACAAAAGTGTTAGCTAGAGCAATTCTTCCACATCATGAAAGAATGCATCATCCTAGTATGTGTACTGGGCGGAAGGCGTGAGACTAGGTCGTCTTCATTATTGTTCGACGTATTTGAGGCCGGAGTAGTGTACTTGTTCCCGCGCACGACTGATAGGCATCAGACAAATTAACGTGGTGCTAGTTGGCTATCTGTTGGTAATCTGGCGCGACCAAGCTGAAGGCCGACGTAGGAGAACGCACGATGAAAGCAGCAGGGGGGGGGATGTGGTGCAATACCGAAGCCACTGAGGTTCTCAGGTCATTAAGATAGTGAGGCTCTCAAAGTATCGTGCACCACGACAGAAGGAGGCTGAGATCGACTATAGGGGCACTACTAACACCCCGAGCACGCAATGAGGTTATGTGACATCCGCCAGGTGTCAGAAGACCGTACAGGAGGACAGTCGTGGCCGGATTGCGCTAGCCACAGGTTCAGGGGGGACAGCCTCCAGGGCGATGACGGATGGCTACAAGCGGGGGATGGTAACTAATCAGTACTGGATCGGCAAGACCACCCTGACTTGCGATTCTAAATCCGACCTCCTTGAGGATATTAACAATGCATCGCCTTACATACAAGTCAATAGGGCTTAATTTAACATTGCTGATGCACCCCACTTAGCGAAGGATCCGCCCTATAAGACCACTAACAGGCTAAGTTGTGATCCGCGTAAGAGCTAATAACGACGCCTACTATAGGACGGGCATAAATGGCTCAATAGGCAGTTTTAACAACAGTAATGGCGAGCGCGAGGCTACTCGGTTATCTACATGTTCTAATTGCGCCGACCCTTCCCAGGACTAAAGGATTGAAATTCGTTGTAGCTCCGTTGCGTGGTCCGGCGGCATGAGTGATGGTATGACGAGGCTTGACCGGCAGTTTCCAGACTATTCTATAGATACGAACGAAAGCCGTCGAGATGGAAAGGTTAACGTGGTGACCGGAGCGCAGACTTAAAGGAGTAAGCGGGCGTTCCGATTACCTGCAGTTCCCTTGATCGCCCACTCTACTGCCCCCCGCGTTCCCGGTGACCTGAAATATTAAAAGAGTACGTCTGCCATGTCTGATCTGATTGCCAGTGTGTGTGCATTATCGCACTCGGCGGAAACCTACTCATACCTAATATCAGGTAGCGCAGCACTGACGGCACCTTCCATATCCTACTACCTGCTGGCTTGGCTCTGACCCTTAACGGAGCACTGGGGAACTGGTAGTCCCGATCTTGGTGTATGTCAACGGGCGGATGTGACGTGAAAAACAGACCGCAGTCAAGCCCCCAATTGGGACATCTGGAGACTCGATCCGTGGTATCAAGTCTCAGCGTGAAAAGTTCGACCTGGCGGCCGCGCGGTGTCGGTGGCCGTCGGGAATAGTAACTATGCCGATGAAATTAGAGCTAGACGGAGCTGGGGCTGTCCCTTCCCCCTTACCGGGTTGATGTACGGGACTCGGTTCAAAGCTGGCTTTGGTGGGCCATGGCTCCCCACGAGAGCGTGGGAACTGCTGGTAAGGGTCAAGGCGTATGGATGTCCCAATAATGTAAGGTAATGGATCACCGCCCAAACATAGGCCGTTCGTTGGTATCCGCGGCATCTGTGGTGCTCCATGCCCACGACGGCCCTATAAAGGACTTATGATACAGGAGGTCCCAGCACGAGCAGCAAACCTTGAAACCGCTTTGTCGTCCTCCGATGCCCCAAGGTGGTGCAGAGCTACTCACGCGATCGATCCGATTCACATCCGCATAGGCCGGGTAAGGCGGCGATATGCAAGATTCATGCCTGATTGTGAAGAGGAATCAGGCTGTAGGTTGAGACGTGTTTCGGGAAAACGTATTTCAGGGCGATTACCCACATTGGGTAGCCGGAGGTGGCTAACTCCGCAGGGCTTCTGTTCAGCCCCATGTGGCTTATTTATTTGCGTCGCGTAAATCGATTAACGCTCGCGGGGTGTCGCTCGCGCATACGCTTTCTCCGTCCACGTGGCTGCAGATTTGCGATCTCGACCGATCATACACCGGTAAGCACCTGCACACCTATGGTCCGGAACACCTCAGCGAATACGCCACCTCGCTTGCCCTCTCGGGTTTGGTAAATAATGCGTGGCCTCCAGGACGTCCTCCTGTGTCAGTGGGGTGGGTGCTAAGCGACCAGGACATAAGGCTACCATTACATCCGCAGAGCCTCTGACGCGGCCAGGTTGCGAAGATCGATAAAGTACCCTGAAATGGAAAACGTACAGACATGGGTCGATTCGCGCAACGTGCCCAACATTGGCTGCCCCCATAAAGGCAGCGAAGCCTCCGGAACATTTTGCGGTTTGTGCCGGTACCACAGAACTCGTTAGAGCTTGAAGGACAGCAGCCGGGCACAAAAAACGATCTGATCCCCGCGGCCTCGCCAAAACTCTAGAGAGAGCTGTATTCGAGACGTTGACGAGTCGCGTGGTTGGGAAAACGCCGGGTAACGTCGCGACGACGCGTCTCCCACCAATAGTGTACGACCCAAAGCCTGAGGCCATCCCACAGTCAGAGTGAACTTTGGTTCTGAGACCGGCCAGGATCGCCCATCAAGGGCGGGTCAAACATGGCATCCACACGTGCGTCGAACTGCTGGAACAGCTGAGATGTGGCCTTGCGCGCCACATTCAAGGAATAGCATCAGTTACCCCCGCCGGCCACTGAACAGGGGTTGGAATGACCCCGACTCGAGACAGCAGCCGGGACGGCATCAGTGGGTCATCATTTGGGTCAAAGTGAACATATGTCGGCTGTTGGGTCCCAAAGCGGCTACCGTGGCATCGAGGTTTGTTGCCCACCCAGGTATCTCGGTAGTGATTCGTAGGGGGCCGCAAAGGTTAAGGAGAATACTGCCACCGGGATTGGAGCGTTAACCTTAATTTTTTGGAATCGTTTTCCTCGGCTATGCTACGGTTGACATACCATTTTCGGAGTAGGTTGCACACGCGGCAGTCGAGGTGGAGCGTCAAACTAGGCAGCGTTTTTGACCCGGCAGCAGGGGAATGATTTATCGACATAATAAATAGCGTTTCTCCACCACGTGAAGGGCGTGGGCGCGTGACGACGATTCCACGAAAAGCACGGCGCCAATCGATAAAGACCTTAATCAGAAGTGCCGTCCGCCGTGGTATTTAGGTTCAGGGGTCAGTGAGGTTTCGTCAACTATAGTCGTTCTGTCAACCCACGCGCCACCGTGGAGGGGATTTCTTCATCTTAGGGGGAAACGCTTACATGCAAGGTTAGTCGGCGGCATGGGATGTACTAAACGAAGACGAGAGAAGCGCCAAACAGGCTTATCTCCTTAGTCTCATTATACGAGATTAGGGATAATCAGGGCACGTAAGTCAGTATGGCAGTGTTCGCACTGGACTTGGAGGAGAAAAGGGTTGAAGCCAATGAGGGTGCTGCCGATTCCGTTCCGAGGGTGTCCAAACTTTCTAGCATATCGGCAGTTACGGCGGTAAAACGTTCACGGTCTGGAACTCGGGTCGTCCCCCTCCAACAACGAGAAGGCCAGTCCACGAGAAAGTGGGGGGCGAATTCGTGATTGCAAGGACCCACAACTTATTCTCATGAGGTTGGAGGGGTCAACCCTTGCCAGCAGAGGCCGTCTACAACACACAGCCAAATTGACTGTAAAGCAATCGCAACGGTTCAACGAGATACACAGAGATTGTAGCTGTGCTGTGAAGGAATTAGACCTTCGTAGGATATTAGCGGGTCTGGTATCTTCTGTGACATGATTGCTTCTCGCATGGCCGATTCTCTACTGGGCGCGTGGACAGGTCCCAGCAGACCACGTGCAGTTACCGCACTCACCACAAGTACAAGATCACATTTGAGCGCAGCATGATAGCGGATGGGGCACAGCCAAACCCGCTCCATGACACGGTCTGTGCCTTGCAGTAGGTGACTCCACTCTACGTTGTCCCTTCGGCCTCCCGTCGTAGTACGGTGACGAGGGTCGCGGGCACTTTGACACGGTGGGCTCGCAGCAGTGCAGTGCGTTAGGCTTAAAGTCTTCAATTTAACATCTCAGTCGATCAATTACGGGCTCGCTTCGATGTCACCTACACTGTAGCAGCGAAAAGGCGGTGTTGAAGGCGCAACAGCGTCGGATGACAAGTTCCTGCGCAGTGGGAGCCGAGCATTGTGTGTACAAATTTATCACGCCAGCCTGCGCACGGATTTACTGAGTGGCCCGAGTTCCGGGGCTCGTCAGACTACACAACCATCCCTGTTAGACATGCGAAATCGTGTCGGCCTGGCTGACTTCGAAATCACCTCGGTGGCTAACTCAATACCTCCCCCCGACCCCCTCGCCGAATCGCCGGTAAGATCCGTGTGTAAAGGGCCAACTTATAAATACCCACGTTCGGCTCTTCTAAAGCACACAGGCGACTGCGAAGTTTTACAGGCCGATGGTACGCCCCGCCATAGAGCTCAGCGTTTTTATCACGCGAACCTCACTTTAATTTATTAGGCTGGTGACATCAGAAGCAAGGCGGCATGATGCCTCCATATTGCGTAGCTTTGTAGTTGGTAACACCCCGCTGCACTATACCATTGCTTGTCCGAGTCCTAAACTAATATTCAAGATCTCGTAATGGTGGCTGCCCCGGACCGCCTGCCCCCAGGAACAACATCGATTTTACCGATCATCACTCGCGGGGTTACTGGATAAAACAGTGGGACGTGGTTAATTCATCGCGCACCCAATTAAATGCGGGTAGGTTGATCGATCAATGTTCATAAGCCGGAACACACAGGAATTTAGCACCAAGTAGTCTCGATCGATTTGGTGGTACAGGCCTGCTTAAGTACATAAATGACGAGGCCACAGTGGCGCACGGAAGGGGGTGCCGAAGTTGTGCTATTCTATCCGTCCTACCTCAATTACGCTGATACGAGTCAGCCTTGACGGGAATGTCTGCGTTACGACGATGCTTTGATACCTCGGGCCCTTGGCTTGTCTTGCGGCCTCCGGACAAACCTGAAACTGGTATCGCACGTCCCTCGGTAGGAGCCGAATGGCTGGCGTGATTCTGTTCGTGCATTTTTGTCGCATGCCTGAGGGGCTATCTTATCAACTGGTCCGCGTTCTCCGGCTACCAGCCGAATTTCTCCTCCCCGGAATTGCACTAGGAGGTGCTGCTGATGCCAAGACTCTCGTGATTTTTACTGTAGCAGAAGTGAGAATGAAGCTCAAACATGGGGACACTCAGGGCCGGTGCTCATGCCGCCGTACCACCCGCGTGCACTTCACCCGAAAGGGACGCCCGTTTGAGAAACCCATGGCCACAGAGACTGTTATCATGCTAAAATCTGATTAACCGCCCTAAACAGCGCCCGGGAGTGTGTATCTGGCCTTAGTTAAGGCCCCGGCGGGTTGTGACGGGTTACGTACCTCGTTTGGCTAGGGGTTCGGTATAGCGGTCCCTCCTGGGGCTCCAATGGTCGTTACCTTGGGATTCTTTCAGAGTGAGACGAAGTCCATCACGCAGTCCAGCTGGAACGGCTCTAATGGCCCGAGGCAACTCGCAGGTCATCTCGTAGATAGCTCCCCTGGCGCCTTCTAGTGAGATGTTGCCTCGACTGGGTGTTCGGCAACCAATTTTCCTTGATCATTTCTCGTTTCAGAATAGCTTCTGGACAATCCCATACTGGGATTATCGGTGTTGGTCCCCTCCTTTGGCTTCCGCGCCGTGATAGGTGCTAATCTTCGCCGTGAAACCCTCAAGTACCTCTACGGTGGCGGAGACGCACGGTGAGGGTACCCCCACGGCGAGGTTTGACCCTGGCCCTCCTCCACTAGTGCCACTTTATGTTGCTATTGCACATGATGAGCCCCGAACACCCAAGGTTAGCATCGGCGGATAACGCGGGACAATCACTGCGCGGCGACACCCTCTCAAATCCTTCTCAGTATCAAAATGCTAGTTCAAGTAAGAGACGAAGCTTAATCATCCTACTACTTGCGGGGCCGGTGGTCCCTTATCGGACGCCAGCGAACCACTCATTTTCTCCGAATGTACGGAGCGGCAGACTGAACAGGTGGCTTGTCCGTCGCAACCCGTGGATCGCAATCACTGTAACCCCTCATCCTCGTTCGCGAGACGGTCTGTACGGCCAATATTACTTGGCCCCTACTGACAGAGGGCGTCGGTCGTTGCTCATTGGCCAGCGCAACGCACCAGCACGAGATGCGATATCCCCCCGTATTTGAGCATTTATTTGCTTACTGATCTGCAAGAGTCTGCCGAGAATGGGGGTGCGGATCAAATGTCTCTAGTTAATATACTTGGAAGCGGGATAGTTCGTAGCTGGCCCCCGAGGGGCCACAAGCCTTCCCGCCGACATCCAACCCATTCGGCCACTCTGCCGGTGAGACTAAGGCGCACATGGGGTTTTATCGTCGTACTTCCGAGCTTTATTTCGAAATGGCCGTGAGGGTCAACAGAATCCTTGTCTTTCTCTCTTCCTCGGTAATACCGGTGAGCTCGCATCCAGCCCGCGTGGCTCCGATGGAAATCGAATGGTATAGTTCGGATGCCATCTCCACGCCCGCGCATCTATCGGGAGGCTGCCCGATCACCACGTACTGCCAAATTCCGAGTAGTCTCTGGTGGGTTTGTCTCACCTTGAGTTTTAGCTATAATCTCGCATTACCGGCCTACCGCGTCTGCAGCCGGGGGCTGGGCGCTACCCTGTGTCCGATTAATCAAGAGCTCACGTAATCGAGTGCGCGGGGCCGGTGGATCGGTAGGCCGTGATACAGACTGGACGGCGTCTACCCCTACTACTGTTCCAAGACGCATAGCGTAACTGCGATGAGGAACAGAGGTCACTACACGGCTATTCAAACGTGTTTCTCTACTACGACTAAGTCCTAGTTAAGTGAACGGGGCGGCATTAAATGTGGTATATCGACGATCCAAGGTATGCGTTGAGTTTGGGAGATCTGGCGTATAGGGAGACCACGTTTGGAGTGAAGGTTGCTACCTTCACGAATGAACCTTTTAGAGCTGGGCGGCAGCTTGAGGGGACGCGCAAATGGTACATAGACGTTCCCAGAGGTAACAAAGTGCCTACGCACCCGCGCAACCATGGTGCTCACCAAGTATCACAGTGCTGAGTTGCCAGTCGTGATCCTAATCTTTTTCCACAACTGGTCCGCTAATGTAGCACTCTATGTTTGCTAAGGGTTGGCAATATAGCCCTACTTTCTTTTACTGAGGTTTGATGTCAGTCAAGCGTGGCTGGGGGAGAGCCTTGCTTCTCCGTGGCAGGCGAATTGAGCCACCTTGCGATAGGGCCAGCTTAATGGGCGACGTACGGGCGAGGACTCCCGTACCGCCAAACGCACACGTCTGACCTAGTCTTTCTTGCGTGCGATCTCTCGTTCTTAGCATAACATACAATCCATAGCTGTTTAATTTAACTCTCAGTCCACCCTTTTAGGCCTTCGGTCTATTCTACTTTTACATACCGTTCTGCACCGTACGATGCTATGTGTAGCTTCTTGCTCGTCGTAGGTGATAAAAGTTCACACTGAGACGGCAAGTGACCGTGGCTGTTCTACCGATGTCCGAACGCAGCTCTCGGTGGATTATACATGTTTTTCTTAACGACAGGACTACCCGTAGAGTCGCCCAAAACCGGCCGGGGTATAAATTTGTTCGTTAGTACTCATTTAGTTGTAGTGCTGTGACAGATGGGGGCCGCTCTGACCTGGCTAAATTGTTCCTGTGGTCATGGCGTAGAGATGGGTAGGGTAGTTGCAGCTATTGCGCATTTGCTGCCCATGTCGTAAAGCAGTCAGCCTCTCGGGAGTGGCCCCTCTTAGCCGTGCCGGACCTTATCGTTTCCCGTCGTCCCAGTTCGTTGTCACAGTCCCGCCGCCGGTTAGACTAAATCTATGTCACCGATACAACGAAGGATGAAAAGTACCAGAGCGACGTGCGGTACCGACATCCTTGACATTAGCTGGCCCCAGAGATCACGCATACCCTGGCGCGCCTTCAAGCTGATCGTGGCCGTGGGACGCCGGCCTAACTCATGTAGTGTGGAGCTCGGGATTTTTATGGTTTTCCGAGTCAGGCAGTCGATTTCATCCGGTCGAGCGGTATAAAAGCCGATCCTTTATTATGATTTATCTACTTACAGTTAACGACGCTAGAGTAGCACACTGTCTTTTCTGCATGTCGGGCGCGCAGTTCACCTTGTGCTAACAAGTGATTTATAGACGTCACCGACTAAGATACTATACGTCGGGTGCGCACCGTTTCCCGATGGGGGGCATTGAAAGCCAATTCACGTGCGACCGTTTGGTGACAACGTCCATATGCCCAAAAATTGTTCTTCCTTGACTGGTTCACGGAGTGATGGACGAGTTATGTGGAAATCGATTAATAATCTGGCTGTCGGATCAACTTATGTCTTTACGACCTGACTAAAGCCATACATCCCGTAGAATGCCCAGATAGGCCAGGGCGGGATGAAAGATCAGTGGACCAACCCCCCACAATATCTCTACGACGTTGCACGAGGACGGGACGCTGGTGTCATCTTTTGTGGCCCGTGGGCCCACGGCTGACTAAATCGAGCCGCCTTCCGCAGGCCGTCAACGGCGTGGCGGCCGTGTAGAAGGTGTCCCATCTCAGACCTGCCCCGATTCCTAGATTCCCCTACGCATACTCAAGCACGCACCAATTGGGGGGTTGGAGTAGTATAGGGGTTTCGAATCCCGGTGGACGTATGTGGTAATGAGGCCCATGTTCCGGGGGGGGCCGCGCTGGATACAGACGCCCTAAAGGGGCGGTGGAGAAAACACGGGCGGGACCAATGGCTAAACATAAGCCGGGCACTGACCCCTCCGGTGCCATGGCTCACAGCTCCCAGTTACAATACTATTTTATTCGTTAAAGCGCCGCCAATCGTTGAGTAGCGATTCGCGAATTTACAACTTCGGCTATCCTGGTGGACATGTCCTGTATTCTTAGGTCCGCTTGGTTAGCCCTCTCCGTCCGGCACGAGGGGCTGCGCTATCGACCGTCTAGCGTGATTCCACCAAAGGCCTCCAGAATGACAAATACCTCGTCTGCAAGGATCCCCGTTTAGCAAATACAGGCTCGTGCTTGGAACGGCCCCATTTATTAACACTAATTTAACGGATACTCGCAACGCGCTCCTTCCACATTGTGACCAACATCTAACAAGCTAGTCCCTCTTGATACCACTCTAGTTATCTGTCCGCCCACCTTGTTGCCAACACCTTAAACAACTGGACTCTTCTGAGGGAGCTGCTGGAGGAGTTCCTAATTAGGGTTTGTACTCACAGCGACTGGTGATGACCGGTATACCCTTAAGATAAAGGATTTTCGTTTCGCAATGAGAACAGGAGAATTGCCCTAAGCGGGGCAGCCGCACGTGGACTTTTGTTTTGATGCAACATCTAGGTCGTAGCGGTCTAGCAAAGAATTATTGGGTGGTTGTCATTTAGCTGCGGCTAAAAGTGGAGGTCGAGGTGACCATTTTTGGAACTTCCTCCGACGGCTCGCTCCACTCCGCGGGAAACTTCTATCGTCACAATAGATTCCACTACATAGGATAGCAATAGCAATTGATCTAACGGAGCTTTTTATTTCCTACGTCTCGCTCAGCCTTCACCTTGACGAGCGGAGAGGTCGGTGGTGTTTTGGGTTATGCCGGAGGTGGTACGATCTTTCCACATATGTTCGCAAGCGAGACTGCCACGCTCGTCAGATCCGGGGCGCCTCTGGAGGAACTATTCAGGACCGGTCCTCACTCCGCTGTCACCTGTTACCCGTGGTCTGAATACTACCAGCAAGTAGCCGTGTGTTAAGGTCTCGTGAATTCGGCAAGCACCTCGCCGCAGGTAATCTTCACGGACAGCTAACGTCAGACGGACGGCAATACGGCGCCGTAAGGCTCTACTTACCAGGGCCCCCGCACACAGGTATGCGTTCCTGCTGAGTCTTGATACTCCTGCATGCTTCATTGACGGAAGACAATGATGAGTCCAACCGCAGTCCGAGTGTGCTCGCCGAATGTTTTTTTCTGTCAATTGTCCGCACTGGGTACCTCGGCGCTCATCATTGTCGCGAGATGAAGTCCAGTGCGGTGCAGCAGACATCGATTAAGTAACTAGGGGTTTGAAAGGCACGCGGGGAACGTAGTTAATCCCGGCTTAGATTTTGCTCTGTACGTGTCTAGCTTCGCTGAGCCTGGGGGGGTTAGGACACTGGTAGCATACCCGCTAAGCGACTGTTTCGGCGCTGTGGTAGCCGGTGCCGATAGCGCGTGGTGGTCTTTCTGGGGGCCTGCGTACTCGCCTTCATTTCTCCTGCAGATGGTTGCCGATTCTCACCCATATCTCGCCGCAACGTTTGTGCGCCCCCCGTTTCGTGTAGCTACCCGGCTTCTGAGTAGCTTTGGTGACGACACCGTCCACATTTCGTGCGACGATTGCGCGGGTGTGCCACTGAAGTCTCTCGGCATGTGGGGTCCCCTCACGGTCGGTTGTAGAGTGAAGTAAGCTACAAGTTGCTCGTCGAAACACTAGGTTTACCATTTAAAAAGTCAACTAAATAGTTTGGATAAGCGGAGTGAATGCGCCTGGGTTTTTTCTCACTCGTGCGAGTTGGACACACTTGGCGTGTCTTTCTACGGGGCGATAGACCACCTAGTCCCCCAAGCTCCTGGCCATGACACATTTACCGGTTGCAGCGAAGACCTTATTCTAGATCGACGGTGTCAACAATTAACATATTGCTGGGCTAGCTACACGACGTTAGTACTGAATATCCACTCGATACGTTTGATGCTCCCTTCGTAGTGATGGGTAATTTTAATTCACTCATTCGGTATAAGGGTCCACAACTCATTGAGCAAGGGAATTGCGTGCTGCCGATGCGATGTATACGTCGTGCCAAAGTGATCGTTACAAGCCCTATATAATCCGCAGATGGGAGGCGTGAGTTTGTATATTCATGTTACGTGCTTCCCAGCTGGCAAGAGCGGGAGCTTGTATTCCGAAACCAATACTTCGTGAGCGATCGAGTGCTGGTTAAATGTACGGTCAACAAGAAGTCGAGCAAAACCTCGTTCAACCAACTACACGCATTTCCCGACGTCCATGCCTTTAGGGACGCTGCGACTCGAGCCAGACTTGCTCTTCCCTTTTACTAACCGGACGACCAAACACAGACGATGTAGTGTCGTTAAGGCCGCCACACTGGTTCACCGTTTTTCTTCCACCCTGGTCGCGGCTTACGTATTGAGTGTGACTCCCGGCGATTATGAGCTTGAATCTGTGCGGTCCTCCTCTACCAGTGTGTCATATGCGCAAAACCTTGGGGGCGGTAGATTTTCTCCCCCAAGTATACTTACGGGCAAGCTAGTCAAGGTAAAGAAGTGGTGTGGTACTCGACGGAGTCAAAGATGGGCGTCGACCAACCGCGAGTTAAGTGAAATGGGTCCTTGACGTCCTAGCAGAAGCGATAACTCGTTTTTCTAATGTGGCCAACTTCCGAGTGGTCGTTTATCCTGTATCCATGACTCATAAATCACTAGGACCACATAGAACGCATTTTTCTTGCTGTCCTGCCTGGGGGCTTTAACTGTCTCATTGGAGCGATCTCAACCGTCCCGCTTGCCCCACGCACAGGCGTGTGAAAACGCTGTTAAAAGTTATTTCGTTCTACTCCCTAGATGGTAAGGTGTCCTTACAACACGTCGACTTCCTTAAACCTCCTACGTGTTCTAATTTGGGATCATCCTATCGACCTAGGTGTAGTAGCTGAATCACGAGGCATGTAGATGGCACGACTTCTCGATTTCCCTACTATGTGCTTTTTCAACAAACATAGTCTTCCCATTACCACCTGATTCGGATTCGTTTCATACACCCGCGTAGCCCTTGGCTCTTACTTGCGAGACTCGCCCCTCGTCAACTATTACTTCGTGAAATACTACAAAACTTCCTTGCGGTGGCCAACTCACCTGGCCTGTTAAGACCTTACTGGCTGCCTCGCATCCAAACCCCTCAGTGGGTTTACTCCGACAATTGATTCCGGAGACCAGTACAAGGATACAGGTGTTGGCTATTTGGGCCAAAGGAAGACCTAACCTAGCGCCTAAGCGACGTCTTACACCAAAAGTTGTTGCTGCCGATCTAGCAGGTACGCCCAGCGCATACGGTATCGGGGAAAAGCATGGGGATCGGGGCGGCTAACTGATTGGAATCTAGAGCGTCCTACTGAATGTGCATCCTTAAGATAGCCTAACGCGACTCAAAAGCTTCGAACTCAGGTTCTTTGATCTTCATTGCAGACTATTATCCCCCACATAAGTACTAAGGAGTTCGATTACACAGTGACAGTATATCATGACGCTATGGCTACAGGGATTAGCACGGACTGACCGAAATACTGAAGTACTCAGGGAGTGAGTCTGTCGTAGCTGTACTACAGCCCTTCTATTAGTGAGCTGAAGTCGGCGGACCCATACACTAGCAGGCTAAAGTAGAATCTCTTGATATTCGCTCCGGACGGACTAACTAGAGGTCTTATTAAAGAACGCGTGTTAAAATCCCTTTTTTAATGTGGTGTGTACACGGGATATAAGGAACCTATGATAGCTATGATCAGCAGACCGAACACAACTGGTCATTATGTGACAGCCCGTCGCGTAAAAAAGGTACTGTGCTAACGGAACGTGGGGACTGCCAAATCCTAGTTGCGCTCCTATTGGGCTCGCAACGCTGGTGTATTCAAGCGCGGATCGGCTCGCAGGTCCGGGTGCTCTTTCTCACCGTCACTCAAACATACGAATATTTGTATTGTATACAGGACGTTTTACGTTATTTCTGCCGCGTTAGACGGTTGGTGGGCCCACGGGACACGGCCGGCGTTCGCTATATACTTTAAAGGCGTACTGTAGTAATTGAAGAGAGACTTCACATAAGGCGCAGAATCTTCACCGGCGCTGCACTCGCTGGACCACCGCATATTGGTCATTAGGTTGCATGCGCCGCTTGAACGGGGTTCAAGTTGGTCGATCTCGCGCAGCGCGGATTGATATCTTTATACTTCACGATTGGTCGAGCACAGCTGCAAGTGTATCAGACTAAATAAAGTATTTCTGTCTAGGAACTTCCTCCTATCGCTCACGCCTATCGTGAGGACGCTATTACTGGTGTAAGAGCCCCGTAAGTGCGGTCAAAAACGATTAAGAATCAAGTACTTCTGAAAAAGACACATCGATCGGTATATGATGGGTCCGAGAGCGCTATTATTAGGAACGTCTAACCGCATATCCCATACACGCAAGGCGGGGATGAGCGACATCACGTTCGAAGCTTGTCTCTGTTGGCGAGGGAGTTGTCTCCAGATGCAATGGTTTGCCCGCTAGCGAGTCGCCGGACCCTCGCGATCCGTATCCCCCCCAGTTCCCGTCCCGCGCGACGTTTCCAGCCTGTGCGCGCAACGCAAGTTTGCTAAGCTGCGGCGTTGAATGCGCTGGTAACTAGGTTAATACGGGGCTCCGTCCATATGGTTCTCGTTTACGCTGTCGCGGCGTGCGGCAGTGTTCAAAAACTCCCAAATTAGCGCTTTGCCCTACCTTCAGCGCTCACCGCACGTAGCCTAACACGTTGTGGTAACACGCTGTAGAATACTCGCGGATGTAATAGACTGCTGGTGTATTTGA
		</sequence>
		<sequence>
			<taxon idref="GEV2420_2016"/>
			ACGT GCGGGTAGCAGGCGCGTTGGCCAATACAAGCTCGGTGCGCTACCGTGCCCTCCGATCACTGTCTCGCGGGTCCTCGCTCACCCATTTACGCTATCTCCTAAGACTTTCGCCGGAGAAGCGGCTATGGAAGTTAACGTCTCGCTACTGTACTACCGAGAAGGAGTTGGTTCCGGGTTACAAATAGATAACGAAGCAGGCTATGGTTAGCGAACCACCGGCTGCGCACTCCGGCTCTCGGTTCTGGCATTCGGCCCCCCCGAACAATAGACGATACGGAAAAGGTAGATATCGCAGGGCATAGCGCAGTGCACTGCTACTATAGCGTAAGGCTCGCGGGTCATATTAACACTGTACCGATCAAGCTTTCATCACTCAGGTAACCACATGTGAGACGTGTATGTGGAGTCGAGCACTTTGAACTTCTCAAATTAGGCGCCATCGTAGCGGCTTGTGAACCTCTGACCAGCCGCTCCTTTGAATCGTGTCGGTATCCGTGAGATGGTAAGACCCCCAGAGATGCCATGCACCCGAAGACTCAACCCGATACCGAGCCGGCGGGGCACCGCGTGCGACACTCAATATGCCTCCTGGCGCGGCCGAGCTCCACCCGTCTTGGCCCCCTAGTCAGATGCTTGGGTCACGTCGCCCTACTGTGTGCATTATGCTTTCGATGGGCTTTGGGAACCTGCGCTAACCCTGGCCGCCCTAAATATCGGCCGTGCTTTCACTAGGGTACCCGCACCTTCCCGTAGCCCGGCATTGCGAAGCCAAACCGCGGAAGCAGGTCACCTTGGACTCTGACTGCAAATCCCAGGAGTTTTAACAGCGCCAGAGGTCCGTCACCGCTTCAATAAAGTTGTACAAAGCATATTGCTGAGTAACGCGTGACGCAACACAAATTATAATGAACTACATTGGCGAATGGGGTGCTTGGGTTGCATCATACGTGTTACATCCCTTATCTTGGCGGACTCTTACTAACATCTCGATGAAACCATAATGGTTGTTGTAGTTACTTCGGCAGAGTTGGGGCGTGAACATCCCTGGAGATATGCACATGGAGCTAATGGGATGCCTACTCGCCCGGATATTCCCCCTGTCGCCCCTGGGGTTTCCGCCCAGTCCCCCCGCGACGCTTTTTTACATACCGCGTCCGGCGAGGGAATTGCGTTCGGGGTGTTGCTTGGTTACTAGTTCTGACCGCAGCGCCACTGGACTTATGGGTATAGTGGCTTCATCAGTGCCAACCACTCCAGGTCTGAATAGCTTTAGATCGGACGTTCAGATCCCGTCTTAGTTGCAGACGAGCAATTCGTATGGGAAATACGATCAGGCCGCGACAGACTACTCTCAGGACCGCTCACCTGTTGCGTCATTCCGGCCTAGCCACAGAGTACAATGAGGGCGCAGTGTGAAGGGGATATGAGCTACCCTGTTTTCTCGTGAATATCGTGTGGGGTATCGAGCCGGAAGTCTCCGGTTCATATTGCCGCTTTGCCTAACTCGCCCCGCTAAGGGGTGGCAATCCAATCGGCTTCATGGCTGACGCGCTCGCTTGGTACGCCTTAAGAAAGATGGCGACTACCATCGCCACCGTGTTGACGTGAGGGATCTATTTTAAGTTGTGCCTCCATATACGGCGTCGCATATCAAATTAAGGAGCGAGCGTTCAGTTTAGGAAAGCTCCGGGTTGTTCTAGACGCCAAGGTCACCTTAATGAACAGACGCCTCCGAGACTGGGGTAGCCTCAGAGTTGGGCAAGGACTTGCCGCGAGAGCAAGGTGCCAACATTGTATGACAGCGTTCGCGAACGTAACCGTTAACGATAGACACGCGGATGGCGGGGTGTAGTCCGAAAGATAGTTATGATAATTTTTCTACTCGCACTCCGGAAAGCTCGTAGCGATTGCCAGGCATCATAGACGAACACCCGCCTCGTCGAAGCGCCACATCTAGCCGTCGAAAAGGAGCTAGGCCCGCCCGCCGTCACTACCGTGTACTGACTTTGCCCAGTCCGACTTGGCCTGGGGTCACCATAAATGGTGCTTCGCGTCAAGCAGAGACCATTCCATGGTTCCCATCTTGCACATGTAACGCATGTGACAAACGGCCACCTCGAAACGGCGAACCCCCGGATTCAAAGGCGTGGTAGGCATCACAGTGTCTTGTAGGCTATCGACGAAGTTCCGAATGATATACTGGTGGCAGATGGCGGGCCGATTCCTACAGCATGAGATTAGACGAGGAAGAGTGTGGATGGGGTGATTACTGGATTAAGCGGAGTGCGTCGCTGCCTTTACCACTAGGCCCGATGAGGATCCCTCGGAAACGCTCTGTAAAAGGGTCCACGCAATACAAGAATAAAAACTGCGCGTTGGGATAGCATTTGGCTCAAACAATTTGAATTGGGCATCGGGCCAGAGTCCTCATAACTACCCGGTACTGCATGGGGGTGAGAACTACCTGCTGCTTAGAGAACCCTTGCACACCAGGCCTGCTACCACCGCACTGTTTCAGAACGGCCGATGGCGCTATATCAATGTTTTCACAAGTTAGTCAGAACCACACAGCTACTCGCCGCGTGCGTTACGGCAACGCCGCCGCTTGGACCCATCACTTGTCTACATCGTCATATGTCTCGCGAGCGGCACGAGTTTAGGTCGAGCACCAGCAATAGGGTACATACTGACAAGGAGATTTAATCTAGTCCCCCTGTGACGCTGTACTACACAGCTCTCCATCAGACACATAAAATGCTTCTGAGAGGGGGGAACACGAGCGTATCGCATTCATGTGTGGACAGGTTAAAGCTAAAACTGCATGATTTAAGGGGCAAGAGCAAGACGCCGAGGTAACCGCCCGAGCGGAGCCTGTAGCGTAGTCCATGTATGAATCATGTAGTTCGTTTGGGCATCAAATAGCGCGTATCCATTAGAAGAAACAGGCTACGGACAATTTATACCGCCCTCTACTGATGTCCTTACGCGCACTGCTCTTGGGCGTGAGTAGTGGGGCAAGTCGTCAGAGTTGCCTTAACATGAAACGGGACCTGAAGGAGTTGGCAATGTCATTAAGCCGTACCCGCCGCGCGACCCAGGTTATCGAGGGTGTGTGAGGGATCAAGCTGAAAGCAGAGTATAAAAGAGGATACTGCAGATAACGTCGGCACCTCATTCCACGCGGTATGCGTATGGGCTGCAACCGGGTAAGGCCAGGGAAGATGAGATACTGCTCGCTTCCGAGTCGTTGAAAAGGACCTTTCATATAACCCCCTCCCAAGGTGACGCCTATAAAGTGAACTAATCTCGAGGTTCTTGTTCTAACGTGGATCTCTGCAAATTGAGATGTTAAACCCGGGTTATAAACTAGCTTTTTGTAGTCGTGAATAGGAAGAGCAAAAAGCGGTGCTATGCCGCAGCGGGCCAGCTTAGGGCTCCCGCACGCACAAGAAAATGCTGGACTCCGCAGCGGAGCTTTTACAATAAAAACAACCAGCAGACGGACGATATGTGAGGTCCGGCGATCCAGGCTTGTGAGGGTTCCTGATGATAAATAAGTGCTGCAGGTAGATCGTCGAGGTACTTGGTCAAATATTTCAACGGGGTTTAGATTGAATAATTATTATCAGTGAAGCGGGCTGCCCATCGCAAATGCTGCGATTCTGCAGGGAATGTAGAGTTTTGCATTCCGATCCATTTTAACGGGGAAAGAGTAGGTCCCTCTCACATGGGCGCTGCCATACTTGCGGATCATATAAAGGAACGGCAGCGAGGTATTTGTCGCCACGCCTTCGGTATCAGGGGACATCCTGCACTCTACAAGGCGCGCTAGTTAGGACTACTCAGCGACATTGTCGGCGCCTAACGTACGACGTGCCCTTTAGTGAAACAGGTCTTTCGCCCGGTTATTTACCCATATGGGAGCAACTACCAACGTACTACACGTCGAACAGCTGAATACCTTCCATATGGGGTTCTCGGTGAGACGGTTCGGCCCAGTAACTGCCGGTTGCCCCTCCCTAGGATCTCCGATACAAATGACCGCACCTTGCCCAAGGCTACCTTTCTGAATGTATGACACTCCCAAAGATAGGTGAATGATTCCCGCCCAACCCGCGGATAAAGGCTAAGCCTGAACAACTTGTTTTCGAAGCGGGGGCCCGCGGTGTAAGGGGTGGTCAAAATCGCAGTTTTTTGGCTCCCAAGAATCTTCCTCTCGCCCGCGGCAAGCAATTGCGTGGGCCTCCTATACGTCTTCTGCGCTGTGAAACATGGTTTTCACTGGTTGAACGGCCCAACGCTCGGCTTGTTGTGGTAACGAGCGAAGTTTCAACCTAGGGCGGCTCGAAAGCGGCAGAGCGACAAAATCCTATATTAACTAGTTAACATCACGCACGAGCATAGACCGGTGATGAGTGTTCCGTCAGCATCATCGTTGTACGCGGAACTTACCGCTCAATGATGGAATCGCGGGTCCAGAAACTGAGATCAGAGACGGGGCGCGATGAAACCCTCACGGGCTACTGCCAGCGCACCTATGGCACCAGATATAATAGCTGCAATAAGCAACTAGATTATAGTCCCGGCATCGCGCCCGACATCCTGCGGCGGCCTCACGGATTCCCGGTTCCGAAAGGCCCATGCAGCGGCCACCTCGGTGTTCGCTCATTTGATAGTCACAGAATCACTTTCCTTGCTGCTCCCCTTTCTCTCCCATTCACCTCTAATGACAAGCCTAGATAGATGATTTCCCAGGATCGTGACCCGAATCCTTTAAACATAACCGAGGCAGGGCTCTGACGACACTTACGTGGATTCTGGATCGGACGGGGTTAACGTTGGAACGGGCTAGGACCGTAAATGAGCTGGGCTTCAGCAAGATATATCGCGCGCACGTGCCCTAGTCCCCGGCCCCTACCGCCACATCCTCCTAAAGGTGGTTCCAGCAATCCCTAATCCTTAGAGCGTAGATCCGTTGGACTGTTGGCCATGAAATGGGGCCTAGACCGGCGAGGAACTAGAACGGCCGACCGACTTCAGTCGCGCAGATCGTCCTACATGGAAATAATCACCGCAAGGCCTAAAGAGACCCATTTAAGCCCGTTTTCTGCTGACCAAACAAGATAGGCATTTTAATATCAAACAAGCCATCAAGGTACAAATATTCGGGTAATCATCACGCCGCCGATTGCGTCTCGTGCAAGCGGACGGCTGGTTGCCTCACACCCGTTGCGATGTCTTTTTAAATAGCCTTCGGAGCTGGCGACGCGTGAGGTGTGCTATTCCTTATAGGGTTCCAAAACCATTAAGTCCGTTGAGAGGCGAGCGATTTGAAGAGATCTTAACTTTCCCGAAAGTCCACTGACCCGACACATGCTGCAGCGCAAACGCCGCTCAATGGACGCAAGGAATCTCCGCCTTGATGGAACGTGCTTTACCTTCAAGACGGCATCAAAAGTAGTGGATCCCTATATGCTCGAATAGAAGCCTCTCGGCCGACATCAGGGAAGAGGTATGGTATTCCGGGAGATTAGGGTGTCTGGTATGCGTGGCTCTTTAGGGACAAGACTCTAGCGGTCTAACACAGCCGGCGTGGACGAGTTTCGAACTAGTTGGGAACGTTCTAAGATCTAAAGTTAGATAATGTGTCGGGAGATATTTCTCGACTTCGCCGACTACCAACCAAAAAGCAGAACGAGTGCCCATGTAAGTAGTGCCCCCGAGAGGCCGAGGAAAGGCCCGATGTCACACAGTACGACCAACAGCGTAGCACTTCGCCGGCCAGATCGTGGGAACCAACCGTTGGATGCAATGTGGGCCTCGTAGGGTACCGCTTCACCGGCCTGACACGGGGTAAGTGAAGGATAGATCGTTCGCTGCCCGGGGTACCGCCCTGAGCGGATCAGTCTTTTGACGACAGCGGGTGACGTCCTTCGTTTTCGGGGCTCTACTTGGGGGCGGCCACAGCGCTTTGGAAACAGGAACGGCACGGACCCATGGACATGTGAAACGTCGACTCAAAGCCCAAGTGCTTTGCAGGCGCACCTTCTGCTAAGTAGCTACGGGACCTTCGATACTGTGGCCCGCCGCCTAAATACCGGGTGCTAAAATAGCTGAAGGCGCTTGCCGGATTTGATGAAACCCATGGCCTAAGTTACGCGGACCGTCACCCTCTGACCTCAAGGAAGCGATATCAAATCGAGGCGTGACTAGAGTCATTAACAATGCGTTTACTACACTTGTAAAATGATAAGAGGACACTGTCCGCGTCACAATCGGAATTGGGATCCTCGGTACGGTTTTCACGAATTCTGGGTAGAGGGGCCACGTAACGTCTCGTCGGAGTTCGGTTGAAACCGACGCGAATAGTACGAACCGACTGGACGAGGCGGCCTCAACTAGAATTTGGTGGGGTGTCGGCATAGATGCGTGATGATTTTCGTCCATGGCGGGCAGCGTCAAGGTGGGTTCTTTACACGGCTCCTTGCGCGGTTAACCTGGGTGGGACATTTAAAGCCGCTGAAACCCGGATATAGCACCTTTCCCAATGTGCTTCCCCATGTCGTTAATTCGCAGAACGTTTGACGCGAACTCGGTGTTTTACTCCCTCAAAGGCCTTCTGATAGTAGAACTGTAGATCTAGGATGGCTTGATAAATCGCTCAAGGGAGTTGGAGTGCTATTGGTGATGATCCTGCCTGAAACGAGATTGCCGACTCATCGACAAGAGGCCGCCAGGGTTCGCGCCGGGTAGTCGGGGTGGTCTCAAGAGGCTCACTCTGATTCTTAACCTGGGCGCTCGCACCGAACAGACGGCCGAACCAAACTACCGTTGATGGCGTTCATGGAACGACAGAACTACATGCACTTTAAACATGAAATCGTGTGGGGTTGGTTGCCCTGGTCCGGTTCTTTGAAGAGGGGCATCGGACTTATTGGCAATATACGTCAAATCCTTAGGTTGTCTATCACTAAGTAAACCTCTATCATTAATCACAAGAGGCGCTCCCGTGAGTGTTAATATCGGGTCATTCAAAAGGGGACTTTTTTTTGAAGCCCCTCGATTCTCCCTGTGGTTCCTATTTGGGGACTCGCACATTAAATACGTGAATACAGTCACACCAGTAACGCGCCACTGCTGGCTTTTCGCTGCTCAGAATATCCCATCGGAGTCTGGTGGTACAATAAGCGACGAGACACGTTATCTCCTGTGGAGACATACCCACGAACCGTAGACCCGTTATGAACACCACCCAGATCTAACGGCTAACTCTGATTTACCCCATGATCGGCCAGTCTAGCGGCAACGTATGTAAGAGTTACCCACGTCCTGGTCAAGCACGGACGGACGTAACTTTCTGCAGCTGAAAATCGCTCCTCCCGTTAAAAGAGTGCCTCAACTCGCTTAAGGATGGACTAGTTTCTCCAGTTCATATGGCCAATATTGGTGGGTGGACAAGCTCCGGATTTAACACGCCTGCCAGGCACGACGATACGAGGTTTCAGGTTGGTGAAGAACGGTTCCCGGCCCCTGCCGCGCGACGAATGAAGTACTCTTTCTATAACGCCGACGTCTAGGCGGGCACGATCGTCTGATTGCATCGTGGGAATGAATAAATACAAAAGACGAAGCTGAAAGCAACGTGACATGTGTGACGCCCTGCTGGGTACGCTGCCTCGTGTCGTTACGTGTGATACCACGCGACCTGTCGCTGTGTTCGCGCTAGATCCCACCCGCCATTGGGGAATGCAGAAAACGGCTACCCCACCGATGGCGCCGAGCGTAACAACCACTTAGTGCTGTACCGAGAGCTCCTAAGTATGCGTTCTAGAGTGTTTTGAGCATGAGCGTGTTTCTCTCTTAAAGATAAGCGGTGTTTATCACGGGGATTATGGAACCGTCATCTTATAAACTGAAAAACGCTCCCAGATTCCTAGGATTTAGACGAGCTTATCAGGAGTAGGCCCGCTTTTCAGTACCGTAGTGTGTTTGCGAGATCATACCACAGAAATCGCTACACGCAGTAAAGACGGGAGCGTCCTCAACTCATGAGCGCTGTTAGGTATGGTCGCAAGCTATTCGGCGGCGATCGAATTGGAAGGACGTTCACATCACGGCTCATGGCGGGACGTACTTGCTCGAGCCTGATTGGATATATAGCCTTGTACGAGCCTCTTCTGATCCCAGTTCCTTCTTGTTCGCTCGGAATAGCAGAGTGAACCCCGTGGAGGGAGTAGACACCCCGATGACTAGGCCCGGAGTGACAGTATGCAGGAGGAGCTGCTTTAAGTACTCGTAGGAGTAAGACCGCTAGCACACAAAAGTGTTAGCTAGAGCAATTCTTCCACATCATGAAAGAATGCATCATCCTAGTATGTGTACTGGGCGGAAGGCGTGAGACTAGGTCGTCTTCATTATTGGTCGACGTATTTGAGGCCGGAGTAGTGTACTTGTTCCCGCGCACGACTGATAGGCATCAGACAAATTAACGTGGTGCTAGTTGGCTATCTGTTGGTAATCTGGCGCGACCAAGCTGAAGGCCGACGTAGGAGAACGCACGATGAAAGCAGCAGGGGGGGGGATGTGGTGCAATACCGAAGCCACTGAGGTTCTCAGGTCATTAAGATAGTGAGGCTCTCAAAGTATCGTGCACCACGACAGAAGGAGGCTGAGATCGACTATAGGGGCACTACTAACACCCCGAGCACGCAATGAGGTTATGTGACATCCGCCAGGTGTCAGAAGACCGTACAGGAGGACAGTCGTGGCCGGATTGCGCTAGCCACAGGTTCAGGGGGGACAGCCTCCAGGGCGATGACGGATGGCTACAAGCGGGGGATGGTAACTAATCAGTACTGGATCGGCAAGACCACCCTGACTTGCGATTCTAAATCCGACCTCCTTGAGGATATTAACAGTGCATCGCCTTACATACAAGTCAATAGGGCTTAATTTAACATTGCTGATGCACCCCACTTAGCGAAGGATCCGCCCTATAAGACCACTAACAGGCTAAGTTGTGATCCGCGTAAGAGCTAATAACGACGCCTACTATAGGACGGGCATAAATGGCTCAATAGGCAGTTTTAACAACAGTAATGGCGAGCGCGAGGCTACTCGGTTATCTACATGTTCTAATTGCGCCGACCCTTCCCAGGACTAAAGGATTGAAACTCGTTGTAGCTCCGTTGCGTGGTCCGGCGGCATGAGTGATGGTATGACGAGGCTTGACCGGCAGGTTCCAGACTATTCTATAGATACGAACGAAAGCCGTCGAGATGGAAAGGTTAACGTGGTGACCGGAGCGCAGACTTAAAGGAGTAAGCGGGCGTTCCGATTACCTGCAGTTCCCTTGATCGCCCACTCTACTGCCCCCCGCGTTCCCGGTGACCTGAAATATTAAAAGAGTACGTCTGCCATGTCTGATCTGATTGCCAGTGTGTGTGCATTATCGCACTCGGCGGAAACCTACTCATACCTAATATCAGGTAGCGCAGCACTGACGGCACCTTCCATATCCTACTACCTGCTGGCTTGGCTCTGACCCTTAACGGAGCACTGGGGAACTGGTAGTCCCGATCTTGGTGTATGTCAACGGGCGGATGTGACGTGAAAAACAGACCGCAGTCAAGCCCCCAATTGGGACATCTGGAGACTCGATCCGTGGTATCAAGTCTCAGCGTGAAAAGTTCGACCTGGCGGCCGCGCGGTGTCGGTGGCCGTCGGGAATAGTAACTATGCCGATGAAATTAGAGCTAGACGGAGCTGGGGCTGTCCCTTCCCCCTTACCGGGTTGATGTACGGGACTCGGTTCAAAGCTGGCTTTGGTGGGCCATGGCTCCCCACGAGAGCGTGGGAACTGCTGGTAAGGGTCAAGGCGTATGGATGTCCCAATAATGTAAGGTAATGGATCACCGCCCAAACATAGGCCGTTCGTTGGTATCCGCGGCATCTGTGGTGCTCCATGCCCACGACGGCCCTATAAAGGACTTATGATACAGGAGGTCCCAGCACGAGCAGCAAACCTTGAAACCGCTTTGTCGTCCTCCGATGCCCCAAGGTGGTGCAGAGCTACTCACGCGATCGATCCGATTCACATCCGCATAGGCCGGGTAAGGCGGCGATATGCAAGATTCATGCCTGATTGTGAAGAGGAATCAGGCTGTAGGTTGAGACGTGTTTCGGGAAAACGTATTTCAGGGCGATTACCCACATTGGGTAGCCGGAGGTGGCTAACTCCGCAGGGCTTCTGTTCAGCCCCATGTGGCTTATTTATTTGCGTCGCGTAAATCGATTAACGCTCGCGGGGTGTCGCTCGCGCATACGCTTTCTCCGTCCACGTGGCTGCAGATTTGCGATCTCGACCGATCATACACCGGTAAGCACCTGCACACCTATGGTCCGGAACACCTCAGCGAATACGCCACCTCGCTTGCCCTCTCGGGTTTGGTAAATAATGCGTGGCCTCCAGGACGTCCTCCTGTGTCAGTGGGGTGGGTGCTAAGCGACCAGGACATAAGGCTACCATTACATCCGCAGAGCCTCTGACGCGGCCAGGTTGCGAAGATCGATAAAGTACCCTGAAATGGAAAACGTACAGACATGGGTCGATTCGCGCAACGTGCCCAACATTGGCTGCCCCCATAAAGGCAGCGAAGCCTCCGGAACATTTTGCGGTTTGTGCCGGTACCACAGAACTCGTTAGAGCTTGAAGGACAGCAGCCGGGCACAAAAAACGATCTGATCCCCGCGGCCTCGCCAAAACTCTAGAGAGAGCTGTATTCGAGACGTTGACGAGTCGCGTGGTTGGGAAAACGCCGGGTAACGTCGCGACGACGCGTCTCCCACCAATAGTGTACGACCCAAAGCCTGAGGCCATCCCACAGTCAGAGTGAACTTTGGTTCTGAGACCGGCCAGGATCGCCCATCAAGGGCGGGTCAAACATGGCATCCACACGTGCGTCGAACTGCTGGAACAGCTGAGATGTGGCCTTGCGCGCCACATTCAAGGAATAGCATCAGTTACCCCCGCCGGCCACTGAACAGGGGTTGGAATGACCCCGACTCGAGACAGCAGCCGGGACGGCATCAGTGGGTCATCATTTGGGTCAAAGTGAACATATGTCGGCTGTTGGGTCCCAAAGCGGCTACCGTGGCATCGAGGTTTGTTGCCCACCCAGGTATCTCGGTAGTGATTCGTAGGGGGCCGCAAAGGTTAAGGAGAATACTGCCACCGGGATTGGAGCGTTAACCTTAATTTTTTGGAATCGTTTTCCTCGGCTATGCTACGGTTGACATACCATTTTCGGAGTAGGTTGCACACGCGGCAGTCGAGGTGGAGCGTCAAACTAGGCAGCGGTTTTGACCCGGCAGCAGGGGAATGATTTATCGACATAATAAATAGCGTTTCTCCACCACGTGAAGGGCGTGGGCGCGTGACGACGATTCCACGAAAAGCACGGCGCCAATCGATAAAGACCTTAATCAGAAGTGCCGTCCGCCGTGGTATTTAGGTTCAGGGGTCAGTGAGGTTTCGTCAACTATAGTCGTTCTGTCAACCCACGCGCCACCGTGGAGGGGATTTCTTCATCTTAGGGGGAAACGCTTACATGCAAGGTTAGTCGGCGGCATGGGATGTACTAAACGAAGACGAGAGAAGCGCCAAACAGGCTTATCTCCTTAGTCTCATTATACGAGATTAGGGATAATCAGGGCACGTAAGTCAGTATGGCAGTGTTCGCACTGGACTTGGAGGAGAAAAGGGTTGAAGCCAATGAGGGTGCTGCCGATTCCGTTCCGAGGGTGTCCAAACTTTCTAGCATATCGGCAGTTACGGCGGTAAAACGTTCACGGTCTGGAACTCGGGTCGTCCCCCTCCAACAACGAGAAGGCCAGTCCACGAGAAAGTGGGGGGCGAATTCGTGATTGCAAGGACCCACAACTTATTCTCATGAGGTTGGAGGGGTCAACCCTTGCCAGCAGAGGCCGTCTACAACACACAGCCAAATTGACTGTAAAGCAATCGCAACGGTTCAACGAGATACACAGAGATTGTAGCTGTGCTGTGAAGGAATTAGACCTTCGTAGGATATTAGCGGGTCTGGTATCTTCTGTGACATGATTGCTTCTCGCATGGCCGATTCTCTACTGGGCGCGTGGACAGGTCCCAGCAGACCACGTGCAGTTACCGCACTCACCACAAGTACAAGATCACATTTGAGCGCAGCATGATAGCGGATGGGGCACAGCCAAACCCGCTCCATGACACGGTCTGTGCCTTGCAGTAGGTGACTCCACTCTACGTTGTCCCTTCGGCCTCCCGTCGTAGTACGGTGACGAGGGTCGCGGGCACTTTGACACGGTGGGCTCGCAGCAGTGCCGCGCGTTAGGCTTAAAGTCTTCAATTTAACATCTCAGTCGATCAATTACGGGCTCGCTTCGATGTCACCTACACTGTAGCAGCGAAAAGGCGGTGTTGAAGGCGCAACAGCGTCGGATGACAAGTTCCTGCGCAGTGGGAGCCGAGCATTGTGTGTACAAATTTATCACGCCAGCCTGCGCACGGATTTACTGAGTGGCCCGAGTTCCGGGGCTCGTCAGACTACACAACCATCCCTGTTAGACATGCGAAATCGTGTCGGCCTGGCTGACTTCGAAATCACCTCGGTGGCTAACTCAATACCTCCCCCCGACCCCCTCGCCGAATCGCCGGTAAGATCCGTGTGTAAAGGGCCAACTTATAAATACCCACGTTCGGCTCTTCTAAAGCACACAGGCGACTGCGAAGTTTTACAGGCCGATGGTACGCCCCGCCATAGAGCTCAGCGTTTTTATCACGCGAACCTCACTTTAATTTATTAGGCTGGTGACATCAGAAGCAAGGCGGCATGATGCCTCCATATTGCGTAGCTTTGTAGTTGGTAACACCCCGCTGCACTATACAATTGCTTGTCCGAGTCCTAAACTAATATTCAAGATCTCGTAATGGTGGCTGCCCCGGACCGCCTGCCCCCAGGAACAACATCGATTTTACCGATCATCACTCGCTGGGTTACTGGATAAAACAGTGGGACGTGGTTAATTCATCGCGCACCCAATTAAATGCGGGTAGGTTGATCGATCAATGTTCATAAGCCGGAACACACAGGAATTTAGCACCAAGTAGTCTCGATCGATTTGGTGGTACAGGCCTGCTTAAGTACATAAATGACGAGGCCACAGTGGCGCACGGAAGGGGGTGCCGAAGTTGTGCTATTCTATCCGTCCTACCTCAATTACGCTGATACGAGTCAGCCTTGACGGTAATGTCTGCGTTACGACGATGCTTTGATACCTCGGGCCCTTGGCTTGTCTTGCGGCCTCCGGACAAACCTGAAACTGGTATCGCACGTCCCTCGGTAGGAGCCGAATGGCTGGCGTGATTCTGTTCGTGCATTTTTGTCGCATGCCTGAGGGGCTATCTTATCAACTGGTCCGCGTTCTCCGGCTACCAGCCGAATTTCTCCTCCCCGGAATTGCACTAGGAGGTGCTGCTGATGCCAAGACTCTCGTGATTTTTACTGTAGCAGAAGTGAGAATGAAGCTCAAACATGGGGACACTCAGGGCCGGTGCTCATGCCGCCGTACCACCCGCGTGCACTTCACCCGAAAGGGACGCCCGTTTGAGAAACCCATGGCCACAGAGACTGTTATCATGCTAAAGTCTGATTAACCGCCCTAAACAGCGCCCGGGAGTGTGTATCTGGCCTTAGTTAAGGCCCCGGCGGGTTGTGACGGGTTACGTACCTCGTTTGGCTAGGGGTTCGGTATAGCGGTCCCTCCTGGGGCTCCAATGGTCGTTACCTTGGGATTCTTTCAGAGTGAGACGAAGTCCATCACGCCTTCCAGCTGGAACGGCTCTAATGGCCCGAGGCAACTCGCAGGTCATCTCGTAGATAGCTCCCCTGGCGCCTTCTAGTGAGATGTTGCCTCGACTGGGTGTTCGGCAACCAATTTTCCTTGATCATTTCTCGTTTCAGAATAGCTTCTGGACAATCCCATACTGGGATTATCGGTGTTGGTCCCCTCCTTTGGCTTCCGCGCCGTGATAGGTGCTAATCTTCGCCGTGAAACCCTCAAGTACCTCTACGGCGGCGGAGACGCACGGTGAGGGTACCCCCACGGCGAGGTTTGACCCTGGCCCTCCTCCACTAGTGCCACTTTATGTTGCTATTGCACATGATGAGCCCCGAACACCCAAGGTTAGCATCGGCGGATAACGCGGGACAATCACTGCGCGGCGACACCCTCTCAAATCCTTCTCAGTATCAAAATGCTAGTTCAAGTAAGAGACGAAGCTTAATCATCCTACTACTTGCGGGGCCGGTGGTCCCTTATCGGACGCCAGCGAACCACTCATTTTCTCCGAATGTACGGAGCGGCAGACTGAACAGGTGGCTTGTCCGTCGCAACCCGTGGATCGCAATCACTGTAACCCCTCATCCTCGTTCGCGAGACGGTCTGTACGGCCAATATTACTTGGCCCCTACTGACAGAGGGCGTCGGTCGTTGCTCATTGGCCAGCGCAACGCACCAGCACGAGATGCGATATCCCCCCGTATTTGAGCATTTATTTGCTTACTGATCTGCAAGAGTCTGCCGAGAATGGGGGTGCGGATCAAATGTCTCTAGTTAATATACTTGGAAGCGGGATAGTTCGTAGCTGGCCCCCGAGGGGCCACAAGCCTTCCCGCCGACATCCAACCCATTCGGCCACTCTGCCGGTGAGACTAAGGCGCACATGGGGTTTTATCGTCGTACTTCCGAGCTTTATTTCGAAATGGCCGTGAGGGTCAACAGAATCCTTGTCTTTCTCTCTTCCTCGGTAATACCGGTGAGCTCGCATCCAGCCCGCGTGGCTCCGATGGAAATCGAATGGTATAGTTCGGATGCCATCTCCACGCCCGCGCATCTATCGGGAGGCTGCCCGATCACCACGTACTGCCAAATTCCGAGTAGTCTCTGGTGGGTTTGTCTCACCTTGAGTTTTAGCTATAATCTCGCATTACCGGCCTACCGCGTCTGCAGCCGGGGGCTGGGCGCTACCCTGTGTCCGATTAATCAAGAGCTCACGTAATCGAGTGCGCGGGGCCGGTGGATCGGTAGGCCGTGATACAGACTGGACGGCGTCTACCCCTACTACTGTTCCAAGACGCATAGCGTAACTGCGATGAGGAACAGAGGTCACTACACGGCTATTCAAACGTGTTTCTCTACTACGACTAAGTCCTAGTTAAGTGAACGGGACGGCATTAAATGTGGTATATCGACGATCCAAGGTATGCGTTGAGTTTGGGAGATCTGGCGTATAGGGAGACCACGTTTGGAGTGAAGGTTGCTACCTTCCCGAATGAACCTTTTAGAGCTGGGCGGCAGCTTGAGGGGACGCGCAAATGGTACATAGACGTTCCCAGAGGTAACAAAGTGCCTACGCACCCGCGCAACCATGGTGCTCACCAAGTATCACAGTGCTGAGTTGCCAGTCGTGATCCTAATCTTTTTCCACAACTGGTCCGCTAATGTAGCACTCTATGTTTGCTAAGGGTTGGCAATATAGCCCTACTTTCTTTTACTGAGGTTTGATGTCAGTCAAGCGTGGCTGGGGGAGAGCCTTGCTTCTCCGTGGCAGGCGAATTGAGCCACCTTGCGATAGGGCCAGCTTAATGGGCGACGTACGGGCGAGGACTCCCGTACCGCCAAACGCACACGTCTGACCTAGTCTTTCTTGCGTGCGATCTCTCGTTCTTAGCATAACATACAATCCATAGCTGTTTAATTTAACTCTCAGTCCACCCTTTTAGGCCTTCGGTCTATTCTACTTTTACATACCGTTCTGCACCGTACGATGCTATGTGTAGCTTCTTGCTCGTCGTAGGTGATAAAAGTTCACACTGAGACGGCAAGTGACCGTGGCTGTTCTACCGATGTCCGAACGCAGCTCTCGGTGGATTATACATGTTTTTCTTAACGACAGGACTACCCGTAGAGTCGCCCAAAACCGGCCGGGGTATAAATTTGTTCGTTAGTACTCATTTAGTTGTAGTGCTGTGACAGATGGGGGCCGCTCTGACCTGGCTAAATTGTTCCTGTGGTCATGGCGTAGAGATGGGTAGGGTAGTTGCAGCTATTGCGCATTTGCTGCCCATGTCGTAAAGCAGTCAGCCTCTCGGGAGTGGCCCCTCTTAGCCGTGCCGGACCTTATCGTTTCCCGTCGTCCCAGTTCGTTGTCACAGTCCCGCCGCCGGTTAGACTGAATCTATGTCACCGATACAACGAAGGATGAGAAGTACCAGAGCGACGTGCGGTACCGACATCCTTGACATTAGCTGGCCCCAGAGATCACGCATACCCTGGCGCGCCTTCAAGCTGATCGTGGCCGTGGGACTCCGGCCTAACTCATGTAGTGTGGAGCTCGGGATTTTTATGGTTTTCCGAGTCAGGCAGTCGATTTCATCCGGTCGAGCGGTATAAAAGCCGATCCTTTATTATGATTTATCTACTTACAGTTAACGACGCTAGAGTAGCACACTGTCTTTTCTGCATGTCGGGCGCGCAGTTCACCTTGTGCTAACAAGTGATTTATAGACGTCACCGACTAAGATACTATACGTCGGGTGCGCACCGTTTCCCGATGGGGGGCATTGAAAGCCAATTCACGTGCGACCGTTTGGTGACAACGTCCATATGCCCAAAAATTGTTCTTCCTTTACTGGTTCACGGAGTGATGGACGAGTTATGTGGAAATCCATTAATAATCTGGCTGTCGGATCAACTTATGTCTTTACGACCTGACTAAAGCCATACATCCCGTAGAATGCCCAGATAGGCCAGGGCGGGATGAAAGATCAGTGGACCAACCCCCCACAATATCTCTACGACGTTGCACGAGGACGGGACGCTGGTGTCATCTTTTGTGGCCCGTGGGCCCACGGCTGACTAAATCGAGCCGCCTTCCGCAGGCCGTCAACGGCGTTGCGGCCGTGTAGAAGGTGTCCCATCTCAGACCTGCCCCGATTCCTAGATTCCCCTACGCATACTCAAGCACGCACCAATTGGGGGGTTGGAGTAGTATAGGGGTTTCGAATCCCGGTGGACGTATGTGGTAATGAGGCCCATGTTCCGGGGGGGGCCGCGCTGGATACAGACGCCCTAAAGGGGCGGTGGAGAAAACACGGGCGGGACCAATGGCTAAACATAAGCCGGGCACTGACCCCTCCGGTGCCATGGCTCACAGCTCCCAGTTACAATACTATTTTATTCGTTAAAGCGCCGCCAATCGTTGAGTAGCGATTCGCGAATTTACAACTTCGTCTATCCTGGTGGACATGTCCTGTATTCTTAGACCCGCTTGGTTAGCCCTCTCCGTCCGGCACGAGGGGCTGCGCTATCGACCGTCTAGCGTGATTCCACCAAAGGCCTCCAGAATGACAAATACCTCGTCTGCAAGGATCCCCGTTTAGCAAATACAGGCTCGTGCTTGGAACGGCCCCATTTATTAACACTAATTTAACGGATACTCGCAACGCGCTCCTTCCACATTGTGACCAACATCTAACAAGCTAGTCCCTCTTGATACCACTCTAGTTATCTGTCCGCCCACCTTGTTGCCAACACCTTAAACAACTGGACTCTTCTGAGGGAGCTGCTGGAGGAGTTCCTAATTAGGGTTTGTACTCACAGCGACTGGTGATGACCGGTATACCCTTAAGATAAAGGATTTTCGTTTCGCAATGAGAACAGGAGAATTGCCCTAAGCGGGGCAGCCGCACGTGGACTTTTGTTTTGATGCAACATCTAGGTCGTAGCGGTCTAGCAAAGAATTATTGGGTGGTTGTCATTTAGCTGCGGCTAAAAGTGGAGGTCGAGGTGACCATTTTTGGAACTTCCTCCGACGGCTCGCTCCACTCCGCGGGAAACTTCTATCGTCACAATAGATTCCACTACATAGGATAGCAATAGCAATTGATCTAACGGAGATTTTTATTTCCTACGTCTCGCTCAGCCTTCACCTTGACGAGCGGAGAGGTCGGTGGTGTTTTGGGTTATGCCTGAGGTGGTACGATCTTTCCACATATGTTCGCAAGCGAGACTGCCACGCTCGTCAGATCCGGGGCGCCTCTGGAGGAACTATTCAGGACCGGTCCTCACTCCGCTGTCACCTGTTACCCGTGGTCTGAATACTACCAGCAAGTAGCCGTGTGTTAAGGTCTCGTGAATTCGGCAAGCACCGCGCCGCAGGTAATCTTCACGGACAGCTAACGTCAGACGGACGGCAATACGGCGCCGTAAGGCTCTACTTACCAGGGCCCCCGCACACAGGTATGCGTTCCTGCTGAGTCTTGATACTCCTGCATGCTTCATTGACGGAAGACAATGATGAGTCCAACCGCAGTCCGAGTGTGCTCGCCGAATGTTTTTTTCTGTCAATTGTCCGCACTGGGTACCTCGGCGCTCATCATTGTCGCGAGATGAAGTCCAGTGCGGTGCAGCAGACATCGATTAAGTAACTAGGGGTTTGAAAGGCACGCGGGGAACGTAGTTAATCCCGGCTTAGATTTTGCTCTGTACGTGTCTAGCTTCGCTGAGCCTGGGGGGGTTAGGACACTGGTAGCATACCCGCTAAGCGACTGTTTCGGCGCTGTGGTAGCCGGTGCCGATAGCGCGTGGTGGTCTTTCTGGGGGCCTGCGTACTCGCCTTCATTTCTCCTGCAGATGGTTGCCGATTCTCACCCATATCTCGCCGCAACGTTTGTGCGCCCCCCGTTTCGTGTAGCTACCCGGCTTCTGAGTAGCTTTGGTGACGACACCGTCCACATTTCGTGCGACGATTGCGCGGGTGTGCCACTGAAGTCTCTCGGCATGTGGGGTCCCCTCACGGTCGGTTGTAGAGTGAAGTAAGCTACAAGTTGCTCGTCGAAACACTAGGTTTACCATTTAAAAAGTCAACTAAATAGTTTGGATAAGCGGAGTGAATGCGCCTGGGTTTTTTCTCACTCGTGCGAGTTGGACACACTTGGCGTGTCTTTCTACGGGGCGATAGACCACCTAGTCCCCCAAGCTCCTGGCCATGACACATTTACCGGTTGCAGCGAAGACCTTATTCTAGATCGACGGTGTCAACAATTAACAGCTTGCTGGGCTAGCTACACGACGTTAGTACTGAATATCCACTCGATACGTTTGATGCTCCCTTCGTAGTGATGGGTAATTTTAATTCACTCATTCGGTATAAGGGTCCACAACTCATTGAGCAAGGGAATTGCGTGCTGCCGATGCGATGTATACGTCGTGCCAAAGTGATCGTTACAAGCCCTATATAATCCGCAGATGGGAGGCGTGAGTTTGTATATTCATGTTACGTGCTTCCCAGCTGGCAAGAGCGGGAGCTTGTATTCCGAAACCAATACTTCGTGAGCGATCGAGTGCTGGTTAAATGTACGGTCAACAAGAAGTCGAGCAAAACCTCGTTCAACCAACTACACGCATTTCCCGACGTCCATGCCTTTAGGGACGCTGCGACTCGAGCCAGACTTGCTCTTCCCTTTTACTAACCGGACCACCAAACACAGACGATGTAGTGTCGTTAAGGCCGCCACACTGGTTCACCGTTTTTCTTCCACCCTGGTCGCGGCTTACGTATTGAGTGTGACTCCCGGCGATTATGAGCTTGAATCTGTGCGGTCCTCCTCTACCAGTGTGTCATATGCGCAAAACCTTGGGGGCGGTAGATTTTCTCCCCCAAGTATACTTACGGGCAAGCTAGTCAAGGTAAAGAAGTGGTGTGGTACTCGACGGAGTCAAAGATGGGCGTCGACCAACCGCGAGTTAAGTGAAATGGGTCCTTGACGTCCTAGCAGAAGCGATAACTCGTTTTTCTAATGTGGCCAACTTCCGAGTGGTCGTTTATCCTGTATCCATGACTCATAAATCACTAGGACCACATAGAACGCATTTTTCTTGCTGTCCTGCCTGGGGGCTTTAGCTGTCTCATTGGAGCGATCTCAACCGTCCCGCTTGCCCCACGCACAGGCGTGTGAAAACGCTGTTAAAAGTTATTTCGTTCTACTCCCTAGATGGTAAGGTGTCCTTACAACACGTCGACTTCCTTAAACCTCCTACGTGTTCTAATTTGGGATCATCCTATCGACCTAGGTGTAGTAGCTGAATCACGAGGCATGTAGATGGCACGACTTCTCGATTTCCCTACTATGTGCTTTTTCAACAAACATAGTCTTCCCATTACCACCTGATTCGGATTCGTTTCATACACCCGCGTAGCCCTTGGCTCTTACTTGCGAGACTCGCCCCTCGTCAACTATTACTTCGTGAAATACTACAAAACTTCCTTGCGGTGGCCAACTCACCTGGCCTGTTAAGACCTTACTGGCTGCCTCGCATCCAAACCCCTCAGTGGGTTTACTCCGACAATTGATTCCGGAGACCAGTACAAGGATACAGGTGTTGGCTATTTGGGCCAAAGGAAGACCTAACCTAGCGCCTAAGCGACGTCTTACACCAAAAGTTGTTGCTGCCGATCTAGCAGGTACGCCCAGCGCATACGGTATCGGGGAAATGCATGGGGATCGGGGCGGCTAACTGATTGGAATCTAGAGCGTCCTACTGAATGTGCATCCTTAAGATAACCTAACGCGACTCAAAAGCTTCGCCCTCAGGTTCTTTGATCTTCATTGCAGACTATTATCCCCCACATAAGTACTAAGGAGTTCGATTACACAGTGACAGTATATCATGACGCTATGGCTACAGGGATTAGCACGGACTGACCGAAATACTGAAGTACTCAGGGAGTGAGTCGGTCGTAGCTGTACTACAGCCCTGCTATTAGTGAGCTGAAGTCGGCGGACCCATACACTAGCAGGCTAAAGTAGAATCTCTTGATATTCGCTCCGGACGGACTAACTAGAGGTCTTATTAAAGAACGCGTGTTAAAATCCCTTTTTTAATGTGTGGTGTACACGGGATATAAGGAACCTATGATAGCTATGATCAGCAGACCGAACACAACTGGTCATTATGTGACAGCCCGTCGCGTAAAAAAGGTACTGTGCTAACGGAACGTGGGGACTGCCAAATCCTAGTTGCGCTCCTATTGGGCTCGCAACGCTGGTGTATTCAAGCGCGGATCGGCTCGCAGGTCCGGGTGCTCTTTCTCACCGTCACTCAAACATACGAATATTTGTATTGTATACAGGACGTTTTACGTTATTTCTGCCGCGTTAGACGGTTGGTGGGCCCACGGGACACGGCCGGCGTTCGCTATATACTTTAAAGGCGTACTGTAGTAATTGAAGAGAGACTTCACATAAGGCGCAGAATCTTCACCGGCGCTGCACTCGCTGGACCACCGCATATTGGTCATTAGGTTGCATGCGCCGCTTGAACGGGGTTCAAGTTGGTCGATCTCGCGCAGCGCGGATTGATATCTTTATACTTCACGATTGGTCGAGCACAGCTGCAAGTGTATCAGACTAAATAAAGTATTTCTGTCTAGGAACTTCCTCCTATCGCTCACGCCTATCGTGAGGACGCTATTACTGGTGTAAGAGCCCCGTAAGTGCGGTCAAAAACGATTAGGAATCAAGTACTTCTGAAAAAGACACATCGATCGGTATATGATGGGTCCGAGAGCGCTATTATTAGGAACGTCTAACCGCATATCCCATACACGCAAGGCGGGGATGAGCGACATCACGTTCGAAGCTTGTCTCTGTTGGCGAGGGAGTTGCCTCCAGATGCAATGGTTTGCCCGCTAGCGAGTCGCCGGACCCTCGCGATCCGTATCCCCCCCAGTTCCCGTCCCGCGCGACGTTTCCAGCCTGTGCGCGCAACGCAAGTTTGCTAAGCTGCGGCGTTGAATGCGCTGGTAACTAGGTTAATACGGGGCTCCGTCCATATGGTTCTCGTTTACGCTGTCGCGGCGTGCGGCAGTGTTCAAAAACTCCCAAATTAGCGCTTTGCCCTACCTTCAGCGCTCACCGCACGTAGCCTAACACGTTGTGGTAACACGCTGTAGAATAGTCGCGGATGTAATAGACTGCTGGTGTATTTGA
		</sequence>
		<sequence>
			<taxon idref="GEV485_2011"/>
			ACGT GCGGGTAGCAGGCGCGTTGGCCAATACAAGCTCGGTGCGCTACCGTGCCCTCCGATCACTGTCTCGCGGGTCCTCGCTCACCCATTTACGCTACCTCCTAAGGCTTTCGCCGGAGAAGCGGCTATGGAAGTTAACGTCTCGCTACTGTACTACCGAGAAGGAGTTGGTTCCGGGTTACAAATAGATAACGAAGCAGGCTATGGTTAGCGAACCTCCGGCTGCGCACTCCGGCTCTCGGTTCTGGCATTCGGCCCCCCCGAAAAGTATGCCATGCGGAAAAGGTAGATATCGCAGGGCATAGCGCAGTGCACTGCTACTATAGCGTAAGGCTCGCGGGTCATATTAACACTGTACCGATCAAGCTTTCATCACTCAGGTAACCACATGTGAGACGTGTATGTGGAGTCGAGCACTTTGAACTTCTCAAATTAGGCGCCATCGTAGCGGCTTGTGAACGTCTGACCAGCCGCTCCTATGAATCGTGTCGGTATTCGTGAGATGGTAAGACCCCCAGAGATGCCATGCACCCGAAGACTCAACCCGATACCGAGCCGGCGGGGCACCGCGTGCGACACTCAATATGCCTCCTGGCGCGGCCGAGCTCCACCCGTCTTGGCCCCCTAGTCAGATGCTTGGGTCACGTCGCCCTACTGTGTGCATTATGCTTTCGATGGGCTTTGGGAACCTGCGCTAACCCTGGCCGCCCTAAATATCGGCCGTGCTTTCACTAGGGTACCCGCACCTTCCCGTAGCCCGGCATTGCGAAGCCAAACCGCGGAAGCAGGTCACCGTGGACTCTGACTGCAAATCCCAGGAGTTTTAACAGCGCCAGAGGTCCGTCACCGCTTCAATAAAGTTTTACAAAGCATATTGCTGAGTAACGCGTGACGCAACACAAATTATAATAAACTACATTGGCGAATGGGGTGCTTGGGTTGCATCATACGTGTTACATCCCTTATCTTGGCGGACTCTTACTAACATCTCGATGAAACCATAATGGTTGTTGTAGTTACTTCGGCAGAGTTGGGGCGTGAACATCCCTGGAGATATGCACATGGAGCTAATGGGATGCCTACTCGCCCGGATATTCCCCCTGTCGCCCCTGGGGTTTCCGCCCAGTCCCCCCGCGACGCTTTTTTACATAACGCGTCCGGCGAGGGAATTGCGTTCGGGGTGTTGCTTGGTTACTAGTTCTGACCGCAGCGCAAATAGACTTATGGGTATAGTGGCTTCATCAGTGCCAACCACTCCAGTTCTGAATAGCTTTAGATCGGACGTTCAGATCCCGTCTTAGTTGCAGACGAGCAATTCGTATGGGAAATACGATCAGGCCGCGACAGACTACTCTCAGGACCGCTCACCTGTTGCGTCATTCCGGCCTAGCCACAGAGTACAATGAGCGCGCAGTGTGAAGGGGATATGAGCTACCCTGTTTTCTCGTGAATATCGTGTGGGGTATCAAGTTCAGGACTCTGAGCGTGTAGCAACATCCCATTTATTTAGCATGCCTGGAGACCTGCAATCCAATCGGCTTCATGGCTGACGCGCTCGCTTGGTACGCCTTAAGAAAGACAATTGACGTTGGTCTCGTTGCCCCGAGGCCGAGGATCTATTTTAAGTTGTGCCTCCATATACGGCGTAGCATATCAAATTAAGGAGCGAGTCCCGGACCCCACCGGACCTGAGCCCATTTTATGTCAAGAATCTGTACTGGAAGGGGAGCCCCGTTCGCACCATATCGGATCAGAGTGCACATGGTAGCTTCTTCTACCACCGAACTCTGCTGGTCTTAGTGGGAGGTTTGGCAGAATAAGCGTTAGCGATAGACACGCGGATGGCGGGGTGTAGTCCGAAAGATAGTTATGATAATTTTTCTACTCGCACTCCGGAAAGCTCGTAGCGATTGCCAGGCATCATAGACGAACACCCGCCTCGTCGAAGCGCCACATCTAGCCGTCGAAAAGGAGCTAGGCCCGCCCGCCGTCACTACCGTGTACTGACTTTGCCCAGTCCGACTTGGCCTGGGGTCACCATAAATGGTGCTTCGCGTCAAGCAGAGACCATTCCATGGTTCCCATCTTGCACATGTAACGCACACAGAGCGTCCGCTATTTCAGGTACGGAACCCCCGGATTCAAAGGCGTGGTCGGCATCACAGTGTCTTGTAGGCTATCGACGAAGTTCCGAATGATATACTGGTGGCAGATGGCGGGCTGATTCCTACAGCATGAGATTAGACGAGGAAGAGTGTGGATGGGGTGATTACTGGATTAAGCGGAGTGCGTCGCTGCCTTTACCACTAGGCCCGATGAGGATCCCTCGGAAACGCTCTGTAAAAGGGTCCACGCAATACAAGAATAAAAACTGCGCGTTGGGATAGCATTTGGCTCAAACAATTTGAATTGGGCATCGGGCCAGAGTCCTCATAACTACCCGGTACTGCATGGGGGTGAGAACTACCTGCTGCTTAGAGAACCCTTGCACACCAGGCCTGCTACTGTTACAGCATTCGGGAGGGACTAGCGACATTACATTAGCCGTTTAAAAAGTTAGTCAGAATAAAAGGCCTACTTACCGCGTGCGTTACGGCAAGGCCGCCGCTTGGACCCATCACTTGTCTACATCGTCATATGTCTCGCGAGCGGCACGAGTTTACGCTAGGCACCACCAATAGGGTACATACTGACAAGGAGATTTAATCTAGTCCCCCTGTGACGCTGTCCTGCACAGCTCTACATCAGACACATAAAATGCTTCTGAGAGGGGGGAACACGAGCGTATCGCATTCATGTGTGGACAGGTTAAAGTTAAAACTGCATGATTTAAGGGGCAAGAGCAAGACGCCGAGGTAACCGCCCGAGCGGAGCCTGTAGCGTAGTCCATGTATGAATCATGTAGTTCGTTTGGGCATCAAATAGCGGGTATCCATTAGAAGAAACAGGCTACGGACAATTTATACCGCCCTCTACTGATGTCCTTACGCGCACTGCTCTTGGGCGTGAGTAGTGGGGCAAGTCGTCAGAGTTGCCTTAACATGAAACGGGACCTGAAGGAGTTGGCAATGTCATTAAGCCGTACCCGCCGCGCGACCCAGGTTATCGAGGGTGTGTGAGGGATCAAGCTGAAAGCAGAGTATAAAAGAGGATACTGCAGATAACGTCGGCACGTCATTCCACGCGGTATGCGTATGGGCTGCAACCGGGTAAGGCCAGGGAAGATGAGATACTGCTCGCTTCCGAGTCGTTGAAAAGGACCTTTCATATAACCCCCTCCCAAGGTGACGCCTATAAAGTGAACTAATCTCGAGCTTCTTGTTCTAACGTGGATCTCTGCAAATTGAGATGTTAAACCCGGGTTATAAACTAGCTTTTTATAGTGACATATGAAAAGAGCAAAAAACGCTACTGCTATCAGTTAACGTGATGCGGGGCCCCCCCCAGCACAAGCAAATGCTGAATCTCACACGGGAGCTCGCATGGGGCGCATGACCAGCAGACGGACGATATGTGAGGTCCGGCGGTCCAGGCTTGTGAGGGTTCCTGATGATAAATAAGTGCTGCAGGTAGATCGTCGAGGTACTTGGTCAAATATTTCAACGGGGTTTAGATTGAATAATTATTATCAGTGAAGCGGGCTGCCCATCGCAAATAATATAATGGCGGACCCGGAAGGAGAGCCCTCATCTTCCTGAACCTTCGTAAAAAGGAGACGTACTCTCACTGAGTCCATATTGTCATACTTGCGGATCATATAAAGGAACGGCAGCGAGGTATTTGTCGCCACGCCTTCGGTATCAGGGGACATCCTGCACTCTACAAGGCGCGCTAGTTAGGACTACTCAGCGACATTGTCGGCGCCTAACGTACGACGTGCCCGTTAGTGAAACAGGTCTTTCGCCCGGTTATTTACCCATATGGGAGCAACTACCAACTTACTACACGTCGAACAGCTGAATACCTTCCATATGGGGTTCTCGGTGAGACGGTTCGGCCCAGTAACTGCCGGTTGCCCCTCCCTAGGATCTCCGATACAAATGACCGCACCTTGCCCAATGGTACCTTTCTGAATGTATGACACTCCCAAAGACAGGTGAATGATTCCCGCCCAACCCGCGGATAAAGGCTAAGCCTGAACAACTTGTTTTCGAAGCGGGGGCCCGCGGTGTAAGGGGTGGTCAAAATCGCAGTTTTTTGGCTCCCAAGAATCTTCCTCTCGCCCGCGGCAAGCAATTGCGTGGGCCTCCTATACGTCTTCTGCGCTGTGAAACATGGTTTTAACTGGTTGAACGGCCCAACGCTCGGCTTGTTGTGGTAACGAGCGAAGTTTCAACCTAGGGCGGCTCGAAAGCGGCAGAGCGACAAAATCCTATATTAACTAGTTAACATCACGCACGAGCCTAGACCGGTGATGAGTGTTCCGTCAGCATCATCGTTGTACGCGGAACTTACCGCTCAATGATGGAATCGCGGGTCCAGAAACTGAGATCAGAGACGGGGCGCGATGAAACCCTCACGGGCTACTGCCAGCGCACCTATGGCACCAGATATAATAGCTGGAATAAGCAACTAGATTATAGTCCCGGCATCGCGCCCGACATCCTGCGGCGGCCTCATGGCCTATTGACGCCGAACCAGTTATAGAGTGCCCGTTCTGGTGTTCGCTCATTTGATAGTCACAGAATCACTTTCCTTGCTGCTCCCCTTTCTCTCCCATTCACCTCTAATGACAAGCCTAGATAGATGATTTCCCAGGATCGTGACCCGAATCCTTTAAACATAACCGAGGCAGGGCTCTGACGACACTTACGTGGATTCTGGATCGGACGGGGTTAACGTTGGAACGGGCTAGGACCGTAAATGAGCTGGGCTTCAGCAACATATATCGCGCGCACGTGCCCTAGTCCCCGGCCCCTACCGCCACATCCTCCTAAAGGTGGTTCCAGCAATCCCTAATCCTTAGAGCGTAGATCCGTTGGACTGTTGGCCATGAAATGGGGCCTAGACCGGCGAGGAACTAGAACGGCCGACCGACTTCAGTCGCGCAGATCGTCCTACATGGAAATAATCACCGCAAGGCCTAAAGAGACCCATTTAAGCCCGTTTTCTGCTGACCAAACAAGATAGGCATTTTAATATCAAACAAGCCATCAAGGTACAAATATTCGGGTAAACATCACGCCGCCGATTGCGTCTCGTGCAAGCGGACGGCTGGTTGCCTCACACCCGTTGCGATGTCTTTTTAAATAGCCTTCGGAGCTGGCGACGCGTGAGGTGTGCTATTCCTTATAGGGTTCCAAAACCATTAAGTCAGTTGAGAGGCGAGCGATTTGAAGAGATCTTAACTTTCCCGAAAGTCCACTGACCCGACACATGCTGCAGCGCAAACGCCGCTCAATGGACGCAAGGAATCTCCGCCTTGATGGAACGTGCTTTACCTTCAAGACGGCATCAAAAGTAGTGGATCCCTATATGCTCGAATAGAAGCCTCTCGGCCGACATCAGGGAAGAGGTATCGTATTCCGGGAGATTAGGGTGTCTGGTATGCGTGGCTCTTTAGGGACAAGACTCTAGCGGTCTAACACAGCCGGCGTGGACGAGTTTCGAACTAGTTGGGAACGTTCTAAGATCTAAAGTTAGCTAATGTGTCGGGAGATATTTCTCGACTTCGCCGACTACCAAGAGGGGGCTCTCGTCCCGAGTTGACCGTTCAAGATCTATAGGAAGTTAAAGAAAGGCCCGATGTCACACAGTACGACCAACAGCGTAGCACTTCGCCGGCCAGATCGTGGGAACCAACCGTTGGATGCAATGTGGGCCTCGTAGGGTACCGCTTCACCGGCCTGACACGGGGTAAGTGAAGAATAGATCGTTCGCTGCCCGAAACGCTGGGTTAGTTCAGTGGGTTTTTCAACGACAGCGGGTGACGTCCCGCTCACCAACTCTCCGACTTGGGGGCGGCCACAGCGCTTTGGAAACAGGAACGGCACGGACCCATGGACATGTGAAACGTCGACTCAAAGCCCAAGTGCTTTGCAGGCGCACCTTCTGCTAAGTAGCTACGGGACCTTCGATACTGTGGCCCGCCGCCTAAATACCGGGTGCTAAAATAGCTGAAGGCGCTTGCCGGATTTGATGAAACCCATGGCCTAAGTTACGCGGACCGTCACCCTCTGACCTCAAGGAAGCGATATCAAATCGAGGCGTGACTAGAGTCATTGATGAGCTACCCCTCCCACTTGTAAAATGATAAGAGGACACTGTCCGCGTCACAATCGGAATTGGGATCCTCGGTACGGTTTTCACGAATTCTGGGTAGAGGGGCCACGTAACGTCTCGTCGGAGTTCGGTTGAAACCGACGCGAATAGTACGAACCGACTGGACGAGGCGGCCTCAACTAGAATTTGGTGGGGTGTCGGCATAGATGCGTGATGATTTTCGTCCATGGCGGGCAGCGTCAAGGTGGGTTCTTTACACGGCTCCTTGCGCGGTTAACCTGGGTGGGACATTTAAAGCCGCTGAAACCCGGATACAGTACACTTCCCAATGTGCTTCCCCATGTCGTTAATTCGCAGAACGTTTGAGGCGAACTCGGTGTTTTACTCCCTCAAAGGCCTTCTGATAGTAGAACTGTAGATCTAGGATGGCTTGATAAATCGCTCAAGGGAGTTGGAGTGCTATTGGTGATGATCCTGCCTGAAACGAGATTGCCGACTCATCGACAAGAGGCCGCCAGGGTTCGCGCCGGGTAGTCGGGGTGGTCTCAAGAGGCTCACTCTGATTCTTAACCTGGGCGCTCGCACCGAACAGACGGCCGAACCAAACTACCGTTGATGGCGTTCATGGAACGACAGAACTACATGCACTTTAAACATGAAATCGTGTGGGGTTGGTTGCCCTGGTTTCACAGTTTGAATACGGACGTCGAGACCGCCCGCAATATACGTCAAGCTTACAGACCACACGCAGTCGGGTAGGCTTCTATCATTAATCACAAGAGGCGCTCCCGTGAGTGTTAATATCGGGTCATTCAAAAGGGGACTTTTTTTTGAAGCCCCTCGGTCCTCCCCGTGGTTCCTATTTGGGGATTCGCACATTAAATACGTGAATACAGTCACACCAGTAACGCGCCACTGCTGGCTTTTCGCTGATCAGAATATCCCATCGGAGTCTGGTGGTACAATAAGCGACGAGACACGTTATCTCATGTGGAGACATACCCACGAACCGTAGACCCGTTATGAACACCACCCAGATCTAACGGCTAACTCTGATTTACCCCATGATCGGCCAGTCTAGCGGCAACGTATGTAAGAGTTACCCACGTCCTGGTCAAGCACGGTTGAGTACGCTCCTCTGCAGCTGAAAATCGCTCCTCCCGTTAAAAGAGTGCCTCAACTCGCTTAAGGATGGACTATTTTCTCCAGTTCATATGGCCAATATTGGTGGGTGGACAAGCTCCGGATTTAACACGCCTGCCAGGCATGACGATACGAGGTTTCAGGTTGGTGAAGAACGGTTCCCGGCCCCTGCCGCGCGACGAATGAAGTACTCTTTCTATAACGCCGACGTCTAGGCGGGCACGATCGTCTGATTGCATCGTGGGAATGAATAAATACAAAAGACGAAGCTGAAAGCAACGTGACATGTGTGACGCCCTGCTGGGTACGCTGCCTCGTGTCGTTACGTGTGATACCACGCGACCTGTCGCTGTGTTCGCGCTAGATCCCACCCGCCATTGGGGAATGCAGAAAACGGCTACCCCACCGATGGCGCCGAGCGTAACAACCACTTAGTGCTGTACCGAGAGCTCCTAAGTATGCGTTCTAGAGTGTTTTGAGCATGAGCGTGTTTCTCTCTTAAAGATAAGCGGTGTTTATCACGGGGATTATGGAACCGTCATATTATAAACTGAAAAACGCTCCCAGATTCCTAGGATTTAGACGAGCTTATCAGGAGTAGGCCCGCTTTTCAGTACCGTAGTGTGTTTGCGAGATCATACCACAGAAATCGCTACACGCAGTAAAGACGGGAGCGTCCTCAACTCATGAGCGCTGTTAGGTATGGTCGCAAGCTATTCGGCGGCGATCGAATTGGAAGGACGTTCACATCACGGCTCATGGCGGGACGTACTTGCTCGAGCCTGATTGGATATATAGCCTTGTACGAGCCTCTTCTGATCCCAGTTCCTTCTTGTTCGCTTGAGGCGGTGTGTAGGGGTCCGTGGAGGAGACGAGGGCTACGCCAGCTGAATTGGACACAGAAGTAGGTAGCCCAGATCAACCCGACTACTTCCCCCGTCAGCGTGATTCTTGTAAGGGGGCACGGAGCGAGATGGCCTCCCACACCGGCATGGAGGCCGTGGGTCCTAGTATGTGTACTGGGCGGAAGGCGTGAGACTAGGTCGTCTTCATTATTGTTCGACGTATTTGAGGCCGGAGTAGTGTACTTGTTCCCGCGCACGACTGATAGGCATCAGACAAATTAACGTGGTGCTAGTTGGCTATCTGTTGGTAATCTGGCGCGACCAAGCTGAAGGCCGACGTAGGAGAACGCACGATGAAAGCAGCAGGGGGGGGGATGTGGTGCAATACCGAAGCCACTGAGGTTCTCAGGTCATTAAGGCGACCGGGCTCTCAAAGTATCGTGCACCACGACAGAAGGAGGCTGAGATCGACTATAGGGGCACTACTAACACCCCGAGCACGCAATGAGATCGTGTGACATCCGCCAGGTGTCAGAAGACCGTACAGGAGGACAGTCGTGGCCGGATTGCGCTAGCCACAGGTTCAGGGGGGACAGCCTCCAGGGCGATGACGGATGGCTACAAGCGGGGGATGGTAACTAATCAGTACTGGATCGGCAAGACCACCCTGACTTGCGATTCTAAATCCGACCTCCTTGAGGATATTAACAATGCATCGCCTTACATACAAGTCAATAGGGCTTAATTTAACATTGCTGATGCACCCCACTTAGCGAAGGATCCGCCCTATAAGACCACTAACAGGCTAAGTTGTGATCCGCGTAAGAGCTAATAATGACGCCTACTATAGGACGGGCATAAATGGCTCAATAGGCGAGCCCGCTGAGACCGTCTCTCAGCGCGAGGCTACTCGGTTATCTACATGTTCTAATTGCGCCGACCCTTCCCAGGACTAAAGGATTGAAACTCGTTGTAGCTCCGTTGCGTGGTCCGGCGGCATGAGTGATGGTATGACGAGGCTTGACCGGCAGTTTCCAGACTATTCTATAGATACGAACGAAAGCCGTCGAGATGGAAAGGTTAACGTGGTGACCGGAGCGCAGACTTAAAGGAGTAAGCGGGCGTTCCGATTACCTGCAGTTCCCTTGATCGCCCACTCTACTGCCCCCCGCGTTCCCGGTGACCTGAAATATTAAAAGACCGCGTCTGCCATGTCTGATCTGATTGCCAGTGTGTGTGCATTATCGCACTCGGCGGAAACCTACTCATACCCCGCGCGGAACGAGTCACTCGCAACAACATTCGTTGTGCTTCGTTACCCATCAATACGAGCTCAATTCTTAACGGAGCACTGGGGAACTGGTAGTCCCGAACTTGGTGTATGTCAACGGGCGGATGTGACGTGAAAGGTGAGTTTGGATCGATTTGCTAACGACGACATCTGGAGACTCGATCCGTGGTATCAAGTCTCAGCGTGAAAAGTTCGACCTGGCGGCCGCGCGGCGCCGGCAGCCGTATGGAATAGTAACTATGCCGATGAAATTAGAGCTAGACGGAGCTGGGGCTGTCCCTTCCCCCTTACCGGGTTGATGTACGGGACTCGGTTCAAAGCTGGCTTTGGTGGGCCATGGCTCCCCACGAGAGCGTGGGAACTGCTGGTAAGGGTCAAGGCGTATGGATGTCCCAATAATGTAAGGTAATGGATCACCGCCCAAACATAGGCCGTTCGTTGGTATCCGCGGCATCTGTGGTGCTCCATGCCCACGACGGCCCTATAAAGGACTTATGATACAGGAGGTCCCAGCACGAGCAGCAAACCTTGAAACCGCTTTGTCGTCCTCCGATGCCCCAAGGTGGTGCAGAGCTACTCACGCGATCGATCCGATTCACATCCGCATAGGCCGGGTAAGGCGGCGATCCGGCATACCCACAGATGATTGTGAAGAGGAATCAGGCTGTAGGTTGAGACGTGTTTCGGGAAAACGTATTTCAGGGCGATTACCCACATTGGGTAGCCGGAGGTGGCTAACTCCGCAGGGCTTCTGTTCAGCCCCATGTGGCTTATTTATTTGCGTCGCGTAAATCGATTAACGCTCGCGGGGTGTCGCTCGCGCATACGCTTTCTCCGTCCACGTGGCTGCAGATTTGCGATCTCGACCGATCATACACCGGTAAGCACCTGCACACCTATGGTCCGGAACACCTCAGCGAATACGCCACCTCGCTTGCCCTCTCGGGTTTGGTAAATAATGCGTGGCCTCCAGGACGTCCTCCTGTGTCAGTGGGGTGGGTGCTAAGCGACCAGGACATAAGGCTACCATTACATCCGCAGAGCCTCTGACGCGGCCAGGTTGCGAAGATCAATGCCGCCCTATCGAATGAGGGGCGCGACAGTCCGTACGGATTCGCGCAACGTGCCCAACATTGGCTGGGTTTGCAAAGGCAGCGAAGCCTCCGGAACATTTTGCGGTTTGTGCCGGTACCACAGAACTCGTTAGAGCTTGAAGGACAGCAGCCGGGCACAAAAAACGATCTGATCCCCGCGGCCTCGCCAAAACTCTAGAGAGAGCTGTATTCGAGACGTTGACGAGTCGCGTGGTTGGGAAAACGCTAAATAGCGTCGCGACGACGCGTCTCCCACCAATAGTGTACGACCCAAAGCCTGAGGCCATCCCACAGTCAGAGTGAACTTTGGTTCTGAGACCGGCCAGGATCGCCCATCAAGGGCGGGTCAAACATGGCATCCACACGTGCGTCGAGCTGCTGGAACAGCTGAGATGTGGCCTTGCGCGCCACATTCAAGGAATAGCATCAGTTACCCCCGCCGGCCACTGAACAGGGGTTGGAATGACCCCGACTCGAGACAGCAGCCGGGACGGCATCAGTGGGTCCCTGCTCCAACTGGGACCGGTCCGCACTATTTACCCCCGTGTAAAACGGCTACCGCCATGCGAGGCCTCCTTCTTTATCACAGCGCTCTGCCAACAGCCCACGGAGGGCCGCAAAGGTTAAGGAGAATACTGCCACCGGGATTGGAGCGTTAACCTTAATTTTTTGGAATCGTTTTCCTCGGCTATGCTACGGTTGACATGTTGTTTCTGAGACGATCCATGGGTCTAAGGACTGCCACCAGAGCTGAAACTAGGCAGCGTTTTTGACCCGGCAGCAGGGGAATGATTTATCGACATAATAAATAGCGTTTCTCCACCATACCGCAAAACCAAATTTACGGTAGTAGCTTTCTAGGAAGTGTGGCGCCAATCGATAAAGACCTTAATCAGAAGCATTACCCGCCGTGGTATTTAGGTTCAGGGGTCAGTGAGGTTTCGTCAACTATAGTCGTTCTGTCAACCCACGCGCCACCGTGGAGGGGATTTCTTCATCTTAGGGGGAAACGCTTACATGCAAGGTTAGTCGGCGGCATGGGATGTACTAAACGAAGACGAGAGAAGCGCCAAACAGGCTTATCTCCTTAGTCTCATTATACGAGATTAGGAATAATCAGGGCACGTAAGTCAGTATGGCAGTGTTCGCACTGGACTTGGAGGAGAAAAGGGTTGAAGCCAATGAGGGTGCTGCCGATTCCGTTCCGAGGGTGTCCAAACTTTCTAGCATATCGGCAGTTACGGCGGTAAAACGTTCACGGTCTGGAACTCGGGTCGTCCCCCTCCAACAACGAGAAGGCTGACTTGGATAGACGCAAAAATCCGGGGTATAACTATGTGACTTTATGGTCCGCCACGACAAGGTTGGAGGGGTCAACCCTTGCCAGCAGAGGCCGTCTACAACACACAGCCAAATTGACTGTAAAGCAATCGCAACGGTTCAACGAGATACACAGAGATTGTAGCTGTGCTGTGAAGGAATTAGACCTTCGTAGGATATTAGCGGGTCTGGTATCTTCTGTGACATGATTGCTTCTCGCATGGCCGATTCTCTACTGGGCGCGTGGACAGGTCCCAGCAGACCACGTGCAGTTACCGCACTCACCACAGCCCCAAAGCTGTATTTGAGCGCAGCATGATAGCGGATGGGGCCTCGCGCGAGGAGTTCTACGGCACGACTCGGACCTTGCAGTAGGTGACTCCACTCTACGTTGTCCCTTCGGCCTCCCGTCGTAGTACGGTGACGAGGGTCGCGGGCACTTTGACACGGTGGGCTCGCAGCAGTGCAGTGCGTTAGGCTTAAAGTCTTCAGCCCGACGTCGTAACTTGCTGGTCGCGGGCTTGGCCTAATGTGGTTCGTGACCCGATGATTGGGGCCGAACACTCGTAGCTCGATGACGTGAAGTGGTGGACGTGCCGATGCCGAGGAGGAGATGTCACGCACCCGGGCTCCCTGATTGGAGACATAGCGTCCTTCGTCAGCTGGTGGGGATCTAGTGGCCCACTAAACTACGCAGTTGTGCTTTTCGCACCTGCGAAATCGTGTCGGCCTGGCTGACTTCGAAATCACCTCGGTGGCTTACTCAATACCTCCCCCCGACCCCCTCGCCGAATCGCCGGTAAGATCCGTGTACGAGGCAAAAACTCGCTGCCACCCACGTTCGGCTCTTCTAAAGCACACAGGCGACTGCGAAGTTTTACAGGCCGATGGTACGCCCCGCCATAGAGCTCAGCGTTTTTATCACGCGAAACCAGCTTTAATTTATTAGGCTAGCAGTACCGGCCGTCAGACCGTATCGTGTTACCGCATTGCGTAGCTTTGTAGTTGGTAACACCCCGCTGCACTATACCATTGCTTGTCCGAGTCCTAAACTAATATTCAAGATCTCGTAATGGTGGCTGCCCCGGACCGTGCTTGGCTGAAGACAACATTGCTTTTACCGATCATCACCTTCTAACTTACCAAATAAAACACCACGGAGTGGTTAATTCATCGCATACCCAATTAAATGCGGGTAGGCCGATCGATCAATGTTCATAAGCCGGAACACACAGGAATTTAGCACCAAGTAGTCTCGATCGATTTGGTGGTACAGGCTCACTTAAGTACATAAATGACGAGGCCACAGTGGCGCACGGAAGGGGGTGCCGAAGTTGTGCTATTCTATCCGTCCTACCTCAATTACGCTGATACGGGTCAGCCTTGACGGTAATGTCTGCGTTACGACGATGCTTTGATACCTCGGGCCCTTGGCTTGTCTTGCGGCCTCCGGACAAACCTGAAACTGGTATCGCACGTCCCTCGGTAGGAGCCGAATGGGTGGCGTGATTCTGTTCGTGCATTTTTGTCGCATGCCTGAGGGGCTATCTGATCAACTGGTCCGCGTTCTCCGGCTACCAGCCGAATTTCTCCTCCCCGGAATTGCACTAGGAGGTGCTGCTGATGCCAAGACTCTCGTGATTTTTACTGTAGCAGAAGTGAGAATGAAGCTCAAACATGGGGACACTCAGGGCCGGTGCTCATGCCGCCGTACCACCCGCGTGCACTTCACCCGAAAGGGACGCCCGTTTGAGAAACCCATGGCCACAGAGACTGTTATCATGCTAAAATCTGATTAACCGCCCTAAACAGCGCCCGGGAGTGTGTATCTGGCCTTAGTTAAGGCCCCGGCGGGTTGTGACGGGTTACGTACCTCGTTTGGCTAGGGGTTCGGTATAGCGGTCCCTCCTGGGGCTCCAATGGTCGTTACCTTGGGATTCTTTCAGAGTGAGACGAAGTCCATCACGCAGTCCAGCTGGAACGGCTCTAATGGCCCGAGGCAACTCGCAGGTCATCTCGTAGATAGCTCCCCTGGCGCCTTCTAGTGAGATGTTGCCTCGACTGGGTGTTCGGCAACCAATTTTCCTTGATCATTTCTCGTTTCAGAATAGCTTCTGGACAATCCCATACTGGGATTATCGGTGTTGGTCCCCTCCTTTGGCTTCCGCGCCGTGATAGGTGTCAATCTTCGCCGTGAAACCCTCAAGTACCCTCGTATTAGTTAGGGTCTCCGACAGAAACGTTTGCCTCATAGAATCCTGTTTCTAGATCTTTCGGTCGACAACGTCGCGCCCTATCATTGGCCCCGACAGGGCCTGGGGGTCGACGATTCGTATTAGTAGGCTGACAACAACGGGAGCCAGATAAGAGCACTCCTTTGGGCCCCCTCTAGCATGGGGATCTCAGTTCGAGTAAGAGACGAAGCTTAATCATCCTACTACTTGCGGGGCCGGTGGTCCCTTATCGGACGCCAGCGAACCACTCATTTTCTCCGAATGTACGGAGCGGCAGACTGAACAGGTGGCTTGTCCGTTACAACCCGTGGATCGCAATCACTGTAACCCCTCATCCTCGTTCGTGGAGCAGGCTAGACGGCCAATATCACTTGGCCCCTACTGACAGAGGGCGTCGGTCGTTGCTCATTGGCCAGCGCAACGCACCAGCACGAGATGCGATATCCCCCCGTATTTGAGCATTTATTTGCTTACTGATCTGCAAGAGTCTGCCGAGAATGGGGGTGCGGATCAAATGTCTCTAGTTAATATACTTGGAAGCGGGATAGTTCGTTGCTGGCCGGGTGAGAAGAGTGGATTCGTTTGGGAACATCCAACCCATTCGGCCACTCTGCCGGTGAGACTAAGGCGCACATGGGGTTTTACTACTAGGTTCTTCACATCCGCCCCGTAATGACTCCGGGGAATGGCGAAGCTACTACTCTCGCGCGCACTCTCACGGGGGCAACAGACTCACATTTAACGTTCCCAACTGGAGCAACGGCCAGGTGGCGTCACTGTCGCAATGCCCTCGTACCTGTGTGTCTATCGGGCGGCTGCCCACCGATTAGACGTTGCCAAATTCCGAGTAGTCTCTGGTGGGTTTGTCTCACCTTGAGTTTTAGCTATAATCTCGCATTACCGGCCTACCGCGTCTGCAGCCGGGGGCTGGGCGCTACCCTGTGTCCGATTAATCAAGAGCTCACGTAATCGAGTGCGCGGGGCCGGTAGATCGGTAGGCCGTGATACAGACTGGACGGCGTCTACCCCTACTACTGTTCCAAGACGCATAGCGTAACTGCGATGAGGAACAGAGGTCACTACACGGCTATTCAAACGTGTTTCTCTACTACGACTAAGTCCTAGTTAATTGGCTCACGTACTGGCCGGTTTAGTATATTACCGGCTTAGGGTGTGCATTGAGTTTGGGAGATCTGGCGTATAGGGAGACCACGTTTGGAGTGAAGGTTGCTACCTTCACGAATGAACCTTTTAGAGCTGGGCGGCAGCTTGAGGGGACATATGGGCAGTAGCCCACTACCTTTGCCAACGGTGGGACATCTCTACGCTTCTGCGATTGTCACTGCTGATGGCCGTTATACTATCAACTCGCCAGTCGTGATCCTAATCTTTTTCCACAACTGGTCCGCTAATGTAGCACTCTATGTTTGCTAAGGGTTGGCAATATAGCCCTACTTTCTTTTACTGAGGTTTGATGTCAGTCAAGCGTGGCTGGGGGAGAGCCTTGCTTCTCCGTGGCAGGCGAATTGAGCCACCTTGCGATAGGGCCAGCTTAATGGGCGACGTACGGGCGAGGACTCCCGTACCGCCAAACTTGACCGTCTGACCTAGTCTTTCTTGCGTGCGATCTCTCGTTCTTAGCATAACATACAATCCATAGCTGTTTAATTTAACTCTCAGTCCACCCTTTTAGGCCTTCGGTCTATTCTACTTTTACATACCGTTCTGCACCGTACGATGCTATGTGTAGCTTCTTGCTCGTCGTAGGTGATAAAAGTTCACACTGAGACGGCAAGTGACCGTGGCTGTGCTACCGATGTCCGAACGCAGCTCTCGGTGGATTATACACATCCCTCTTAACGACAGGACTACCCGTAGAGTCGCCCAAAACCGGCCGGGGTATAAATTTGTTCGTTAGTACTCATTTAGTTGTAGTGCTGTGACAGATGGGGGCCGCTCTGACCTGGCTAAATTGTTCCTGTGGTCATGGCGTAGAGATGGGTAGGGTAGTTGCAGCTATTGCGCATTTGCTGCCCATGTCGTAAAGCAGTCAGCCTCTCGGGAGTGGCCCCTCTTAGCCGTGCCGGACCTTATCGTTTCCCGTCGTCCCAGTTCGTTGTCACAGTCCCGCCGCCGGTTATACTAAATCTATGTCACCGATACAACGAAGGATGAAAAGTACCAGAGCGACGTGCGGTACCGACATCCTTGACATTAGCTGGCCCCAGAGATCACACATACCCTGGCGCGCCTTCAAGCTGATCGTGGCCGTGGGACGCCGGCCTAACTCATGTAGTGTGGAGCTCGGGATTTTTATGGTTTTCCGAGTCAGGCAGTCGATTTCATCCGGTCGAGCGGTATAAAAGCCGATCCTTTATTATGATTTATGTACTTACAGTTAACGACGCTAGAGTAGCACACTGTCTTTTCTGCATGTCGGGCGCGCAGTTCACCTTGTGCTAACAAGTGATTTATAGACGTCACCGACTAAGATACTATACGTCGGGTGCGCACCGTTTCCCGATGGGGGGCATTGAAAGCCAATTCACGTGCGACCGTTTGGTGACAACGTCCATATGCCCAAAAATTGTTCTTCCTTTACTGGTTCACGGAGTGATGGACGAGTTATGTGGAAATCGATTAATAATCTGGCTGTCGGATCAACTTATGTCTTTACGACCTGACTAAAGCCATACATCCCGTAGAATGCCCAGATAGGCCAGGGCGGGATGAAAGATCAGTGGACCAACCCCCCACAATATCTCTACGACGTTGCACGAGGACGGGACGCTGGTGTCATCTTTTGTGGCCCGTGGGCCCACGGCTGACTAAATCGAGCCGCCTTCCGCAGGCCGTCAACGGCGTGGCGGCCGTGTAGAAGGTGTCCCATCTCAGACCTGCCCCGATTCCTAGATTCCCCTACGCATACTCAAGCACGCACCAATTGGGGGGTTGGAGTAGTATAGGGGTTTCGAATCCCGGTGGACGTATGTGGTAATGAGGCCCAGGTTCCGGGGGGGGCCGCGCTGGATACAGACGCCCTAAAGGGGCGGTGGAGAAAACACGGGCGGGACCCATGGCTAAACATAAGCCGGGCACTGACCCCTCCGGTGCCATGGCTCACAGCTCCCAGTTACAATACTATTTTATTCGTTAAAGCCCCGCCAATCGTGGAGTAGCGATTCGCGAATTTACAACTTCGTCTATCCTGGCCTGTCCGTCCTGTATTCTCGTGTTCCACCGACTGACTGTCTTGGTCCGGCACGAGGGGCTGCGCTATCGACCGTCTAGCGTGATTCCACCAAAGCCCTCCAGAATGACAAATACCTCGTCTGCAAGGATCCCCGTTTAGCAAATACAGGCTCGTGCTTGGCCCGTGCGTGTGTGCCGGGGCTGGCTTCGTAAATCCCTAGAACGCGTTCCTTCCAACCCATTATTCGCATCGCGCAATTACCCATGTCCCACCCGGTTCTCGGCCACGTGTCCACTTGTACCAACCGATACGTTGTGATTAGGCTAGGCCCTCTAAAAAAAGTATCTAAAAGATCATTGTGCATAGCCGACGTCTGTGAGACTGACGGGCAGTCGACCCGTATGGGGAGTAAAAAACATCTACCGTAGCATAGTGATCAGGAGGCGATTTTAGCGCTAAAGATTAGGTGTCCGCTTCCATCCTATCTCAGTGGTTAGGTCGTAGCGGTCTAGCAAAGGGCTGTTTACCAGCCTCGGCCCCCTCCTCATACTAGGTGAGCACCCAGGTAGTGCCTTTTGAGGTCCGTGTCACTACCCTCTCTTGCCCTAGAAAGGCTGCTCACTATTAGGGGTGGCCTTGAGGTACAAAGCGAGGATAGCGACTGATGCGACCAGTATTTCTATCCCTGACGTCTCGCTCAGCCTTCACCTTGACGAGCGGAGAGGTCGGTGGTGTTTTGGGTTATGCCTGAGGTTTAGGAGCGGCCTTGTCGTGACCTATGGATTGAGTGATTCTAGCTACTGGATCGCCCACGCTTTCGAAAAGGGTGCCCCAGGTAGGTCCTCACTCCGCTGTCACCTGTTACCCGTGGTCTGAATACTACCAGCAAGTAGCCGTGTGTTAAGGCCTCGTGAGTCTGGCAGGTGCCTTATTGCAGGTAATCTTCACGGACAGCTAACGTCAGACGGACGGCAATACGGCGCCATAAGGCTCTACTTACCAGGGCCCCCGCACACAGGTATGCGTTCCTGCTGAGTCTTGATACTCCTGCATGCTTCATTGACGGAAGACAATGATGAGTCCAACCGCAGTCCGAGTGTGCTCGCCGAATGTTTTTTTCTGTCAATTGCATAAGTCCAACTTGCGACTAGTCATCATTGTCGCGAGATGAAGTCCAGTGCGGTGCAGCAGACATCGATTAAGTAACTAGGGGTTTGAAAGGCACGCGGGGAACGTAGTTAGTCCCGATCCAAGCCCCAACTTGTGTACAGTTGGTCCGAGTCAAGGGAGAGCCGCCAGGGGGGGATCAAAGGGTTTAACAGGGAGTGACCCGGCTTTCACGGTAGCCGGTGCCTGTAGCGCGTGGTGGTCTTTCTGGGGGCCTGCGGGCGACCTCCGGCCCTGCCTGCAGATGGTTGCCGATTCTCACCCATATCTCGCCGCAACGTTTGTGCGCCCCCCGTTTCGTGTAGCTACCCGGCTTCTGAGTAGCTTTGGTGACGACACCGTCCACATTTCGTGCGACGATTGCGCGGGTGTGCCACTGAAGTCTCTCGGCATGTGGGGTCCCCTCACGGTCGGTTGTAGAGTGAAGTAAGCTACAAGTTGCTCGTCGAAACACTAGGTTTACCATTTAAAAAGTCAACTAAATAGTTTGGATACGCGGAGTGAATGCGCCTGGGTTTTTTCTCACTCGTGCGAGTTGGACACACTTGGCGTGTCTTTCTACGGGGCGATAGACCACCTAGTCCCCCAAGCTCCTGGCCATGACACATTTACCGGTTGCAGCGAAGACCTTATTCTAGATCGACGGTGTCAACAATTAACATATTGCTGGGCTAGCTACACGACGTTAGTACTGAATATCCACTCGATACGTTTGATGCTCCCTTCGTAGTGATGGGTAATTTTAATTCACTCACCGCGCGCGAGGCCGCGTGGTCCGTGAGCTGGCCAGATTGCGTGCTGCCGATGCGATGTATACGTCGTGCCCAAGTGATCGTTACAAGCCCTATATAATCCGCAGATGGGAGGCGTGAGTTTGTATATTCATGTTACGTGCTTCCCAGCTGGCAAGAGCGGGAGCTTGTATTCCGAAACCAATACTTCGTGAGCGATCGAGTGCTGGTTAAATGTACGGTCAACAAGAAGTCGAGCAAAACCTCGTTCAACCAACTACACGCATTTCCCGACGTCCATGCCTTTAGGGACGCTGCGACTCGAGCCAGACTTGCTCTTCCCTTTTACTAACCGGACGACCAAACACAGACGATGTAGTGTCGTTAAGGCCGCCACACTGGTTCACCGTTTTTCTTCCACCCTGGTCGCGGCTTACGTATTGAGTGTGACTCCCGGCGATTATGAGCTTGAATCTGTGCGGTCCTCCTCTACCAGTGTGTCATATGCGCAAAACCTTGGGATTAATCATCTCCGTCCCCCAAGCGGGCCCGCGGGCAAGCTAGTCAAGGTAAAGAAGTGGTGTGGTACTCGACGGAGTCAAAGATGGGCGTCGACCAACCGCGAGTTAAGTGAAATGGGTCCTTGACGTCCTAGCAGAAGCGATAACTCGTTTTTCTAATGTGGCCAACTTCCGAGTGGTCGTTTATCCTGTATCCATGACTCATAAATCACTAGGACCACATGGAACGCATTTTTCTTGTCACTTTGCCTGGGGGCTTTAACGGTCTCCTAAGGATGGCAGAGCTCGAGTTACCCCTTCCACGCACAGGCGTGTAAGGACGCTGTTAAAAGTTATTTCGTTCTACTCCCTAGATGGTAAGGTGTCCTTACAACACGTCGACTTCCGCGGGCTTCCTACGTGTTCTAATTTGGGATCATCCTATCGACATAGGTGTAGTAGCTGAATCACGAGGCATGTAGATGGCACGACTTCTCGATTTCCCTACTATGTGCTTTTTCAACAAACATAGTCTTCCCATTACCACCTGATTCGGATTCGTTTCATACACCCGCGTAGCCCTTGGCTCTTACTTGCGAGACTTGTTTTCCTCAGGTTACTAGCCTACCGGGCGGTGTGGGGCCCCATCAAAGTGGCCAACTCACCTGGCCTGTTAAGACCTTACTGGCTGCCTCGCATCCAAACCCCTCAGTGGGTTTACTCCGACAATTGATTCCGGAGACCAGTACAAGGATACAGGTGTTGGCTATTTGGGCCAAAGGAAGACCTAACCTCGCTTTCTGGCGATGTCTTACACCAAAAGTTGTTGCTGCCGATCTAGCAGGTACGCCCAGCGCATACGGTATCGGGGAAATGCATGGGGATCGGGGCGGCTAACTGATTGGAATCTAGAGCGTCCTACTGAATGTGCATCCTTAAGATAGCCTAACGCGACTCAAAAGCTTCGACCTCAGGTTCTTTGATCTTCATTGCAGACTATTATCCCCCACATAAGTACTAAGGAGTTCGATTACACAGTGACAGTATATCATGACGCTATGGCTACAGGGATTAGCACGGACTGACCGAAATACTGAAGTACTCAGGGAGTGAGTCTGTCGTAGCTGTACTACAGCCCTTCTATTAGTGAGCTGAAGTCGGCGGACCCATACACTAGCAGGCTAAAGTAGAATCTCTTGATATTCGCTCCGGACGGACTAACTAGAGGTCTTATTAAAGAACGCGTGTTAAAATCCCTTTTTTAATGTGGTGTGTACACGGGATATAAGGAACCTATAATAGCTATGATCAGCAGACCGAACACAACTGGTCATTATGTGACAGCCCGTCGCGTAAAAAAGGTACTGTGCTAACGGAACGTGGGGACTGCCAAATCCTAGTTGCGCTCCTATTGGGCTCGCAACGCTGCTGTATTCAAGCGCGGATCGGCTCGCAGGTCCGGGTGCTCTTTCTCACCGTCACTCAAACATACGAATATTTGTATTGTATACAGGACGTTTTACGTTATTTCTGCCGCGTTAGACGGTTGGTGGGCCCACGGGACACGGCCGGCGTTCGCTATATACTTTAAAGGCGTACTGTAGTAATTGAAGAGAGACTTCCTACAAGTCGCAGAATCTTCACCGGCACTGCACTCGCTGGACCACCGCATATTGGTCATTAGGTTGCATGCGCCGCTTGAACGGGGTTCAAGTTGGTCGATCTCGCGCAGCGCGGATTGATATCTTTATACTTCACGATTGGTCGAGCACAGCTGCAAGTGTATCAGACTAAATAAAGTATTTCTGTCTAGGAACTTCCTCCTATCGCTCACGCCTATCGTGAGGACGCTATTACTGGTGTAAGAGCCCCGTAAGTGCGGTCAAAAACGATTAAGAATCAAGTACTTCTGAAAAAGACACATCGATCGGTATATGATGGGTCCGAGAGCGCTATTATTAGGAACGTCTAACCGCATATCCCATACACGCAAGGCGGGGATGAGCGACATCACGTTCGAAGCTTGTCTCTGTTGGCGAGGGAGTTGTCTCCAGATGCAATGGTTTGCCCGCTAGCGAGTCGCCGGACCCTCGCGATCCGTATCCCCCCCAGTTCCCGTCCCGCGCGACGTTTCCAGCCTGTGCGCGCAACGCAAGTTTGCTAAGCTGCGGCGTTGAATGCGCTGGTAACTAGGTTAATACGGGGCTCCGTCCATATGGTTCTCGTTTACGCTGTCGCGGCGTGCGGCAGTGTTCAAAAACTCCCAAAATAGCGCTTTGCCCTACCTTCAGCGCTCACCGCACGTAGCCTAACACGTTGTGGTAACACGCTGTAGAATAGTCGCGGATGTAATAGACTGCTGGTGTATTTGA
		</sequence>
		<sequence>
			<taxon idref="GEV839_2012"/>
			ACGT GCGGGTAGCAGGCGCGTTGGCCAATACAAGCTCGGTGCGCTACCGTGCCCTCCGATCACTGTCTCGCGGGTCCTCGCTCACCCATTTACGCTACCTCCTAAGGCTTTCGCCGGAGAAGCGGCTATGGAAGTTAACGTCTCGCTACTGTACTACCGAGAAGGAGTTGGTTCCGGGTTACAAATAGATAACGAAGCAGGCTATGGTTAGCGAACCTCCGGCTGCGCACTCCGGCTCTCGGTTCTGGCATTCGGCCCCCCCGAACAATAGACGATACGGAAAAGGTAGATATCGCAGGGCATAGCGCAGTGCACTGCTACTATAGCGTAAGGCTCGCGGGTCATATTAACACTGTACCGATCAAGCTTTCATCACTCAGGTAACCACATGTGAGACGTGTATGTGGAGTCGAGCACTTTGAACTTCTCAAATTAGGCGCCATCGTAGCGGCTTGTGAACGTCTGACCAGCCGCTCCTATGAATCGTGTCGGTATCCGTGAGATGGTAAGACCCCCAGAGATGCCATGCACCCGAAGACTCAACCCGATACCGAGCCGGCGGGGCACCGCGTGCGACACTCAATATGCCTCCTGGCGCGGCCGAGCTCCACCCGTCTTGGCCCCCTAGTCAGATGCTTGGGTCACGTCGCCCTACTGTGTGCATTATGCTTTCGATGGGCTTTGGGAACCTGCGCTAACCCTGGCCGCCCTAAATATCGGCCGTGCTTTCACTAGGGTACCCGCACCTTCCCGTAGCCCGGCATTGCGAAGCCAAACCGCGGAAGCAGGTCACCGTGGACTCTGACTGCAAATCCCAGGAGTTTTAACAGCGCCAGAGGTCCGTCACCGCTTCAATAAAGTTTTACAAAGCATATTGCTGAGTAACGCGTGACGCAACACAAATTATAATGAACTACATTGGCGAATGGGGTGCTTGGGTTGCATCATACGTGTTACATCCCTTATCTTGGCGGACTCTTACTAACATCTCGATGAAACCATAATGGTTGTTGTAGTTACTTCGGCAGAGTTGGGGCGTGAACATCCCTGGAGATATGCACATGGAGCTAATGGGATGCCTACTCGCCCGGATATTCCCCCTGTCGCCCCTGGGGTTTCCGCCCAGTCCCCCCGCGACGCTTTTTTACATAACGCGTCCGGCGAGGGAATTGCGTTCGGGGTGTTGCTTGGTTACTAGTTCTGACCGCAGCGCAAATAGACTTATGGGTATAGTGGCTTCATCAGTGCCAACCACTCCAGTTCTGAATAGCTTTAGATCGGACGTTCAGATCCCGTCTTAGTTGCAGACGAGCAATTCGTATGGGAAATACGATCAGGCCGCGACAGACTACTCTCAGGACCGCTCACCTGTTGCGTCATTCCGGCCTAGCCACAGAGTACAATGAGGGCGCAGTGTGAAGGGGATATGAGCTACCCTGTTTTCTCGTGAATATCGTGTGGGGTATCGAGCCGGAAGTCTCCGGTTCATATTGCCGCTTTGCCTAACTCGCCCCGCTAAGGGGTGGCAATCCAATCGGCTTCATGGCTGACGCGCTCGCTTGGTACGCCTTAAGAAAGATGGCTACTACCATCGCCACCGTGTTGACGTGAGGGATCTATTTTAAGTTGTGCCTCCATATACGGCGTCGCATATCAAATTAAGGAGCGAGCGTTCAGTTTAGGAAAGCTCCGGGTTGTTCTAGACGCCAAGGTCACCTTAATGAACAGACGCCTCCGAGACTGGGGTAGCCTAAGAGTTGGGCAAGGACTTGCCGCGAGAGCAAGGTGCCAACATTGTATGACAGCGTTCGCGAACGTAACCGTTAACGATAGACACGCGGATGGCGGGGTGTAGTCCGAAAGATAGTTATGATAATTTTTCTACTCGCACTCCGGAAAGCTCGTAGCGATTGCCAGGCATCATAGACGAACACCCGCCTCGTCGAAGCGCCACATCTAGCCGTCGAAAAGGAGCTAGGCCCGCCCGCCGTCACTACCGTGTACTGACTTTGCCCAGTCCGACTTGGCCTGGGGTCACCATAAATGGTGCTTCGCGTCAAGCAGAGACCATTCCATGGTTCCCATCTTGCACATGTAACGCATGTGACAAACGGCCACCTCGAAACGGCGAACCCCCGGATTCAAAGGCGTGGTAGGCATCACAGTGTCTTGTAGGCTATCGACGAAGTTCCGAATGATATACTGGTGGCAGATGGCGGGCTGATTCCTACAGCATGAGATTAGACGAGGAAGAGTGTGGATGGGGTGATTACTGGATTAAGCGGAGTGCGTCGCTGCCTTTACCACTAGGCCCGATGAGGATCCCTCGGAAACGCTCTGTAAAAGGGTCCACGCAATACAAGAATAAAAACTGCGCGTTGGGATAGCATTTGGCTCAAACAATTTGAATTGGGCATCGGGCCAGAGTCCTCATAACTACCCGGTACTGCATGGGGGTGAGAACTACCTGCTGCTTAGAGAACCCTTGCACACCAGGCCTGCTACCACCGCACTGTTTCAGAACGGCCGATGGCGCTATATCAATGTTTTAACAAGTTAGTCAGAACCACACAGCTACTCGCCGCGTGCGTTACGGCAACGCCGCCGCTTGGACCCATCACTTGTCTACATCGTCATATGTCTCGCGAGCGGCACGAGTTTAGGTCGAGCACCAGCAATAGGGTACATACTGACAAGGAGATTTAATCTAGTCCCCCTGTGACGCTGTACTACACAGCTCTACATCAGACACATAAAATGCTTCTGAGAGGGGGGAACACGAGCGTATCGCATTCATGTGTGGACAGGTTAAAGCTAAAACTGCATGATTTAAGGGGCAAGAGCAAGACGCCGAGGTAACCGCCCGAGCGGAGCCTGTAGCGTAGTCCATGTATGAATCATGTAGTTCGTTTGGGCATCAAATAGCGCGTATCCATTAGAAGAAACAGGCTACGGACAATTTATACCGCCCTCTACTGATGTCCTTACGCGCACTGCTCTTGGGCGTGAGTAGTGGGGCAAGTCGTCAGAGTTGCCTTAACATGAAACGGGACCTGAAGGAGTTGGCAATGTCATTAAGCCGTACCCGCCGCGCGACCCAGGTTATCGAGGGTGTGTGAGGGATCAAGCTGAAAGCAGAGTATAAAAGAGGATACTGCAGATAACGTCGGCACCTCATTCCACGCGGTATGCGTATGGGCTGCAACCGGGTAAGGCCAGGGAAGATGAGATACTGCTCGCTTCCGAGTCGTTGAAAAGGACCTTTCATATAACCCCCTCCCAAGGTGACGCCTATAAAGTGAACTAATCTCGAGGTTCTTGTTCTAACGTGGATCTCTGCAAATTGAGATGTTAAACCCGGGTTATAAACTAGCTTTTTGTAGTCGTGAATAGGAAGAGCAAAAAGCGGTGCTATGCCGCAGCGGGCCAGCTTAGGGCTCCCGCACGCACAAGAAAATGCTGGACTCCGCAGCGGAGCTTTTACAATAAAAACAACCAGCAGACGGACGATATGTGAGGTCCGGCGGTCCAGGCTTGTGAGGGTTCCTGATGATAAATAAGTGCTGCAGGTAGATCGTCGAGGTACTTGGTCAAATATTTCAACGGGGTTTAGATTGAATAATTATTATCAGTGAAGCGGGCTGCCCATCGCAAATGCTGCGATTCTGCAGGGAATGTAGAGTTTTGCATTCCGATCCATTTTAACGGGGAAAGAGTAGGTCCCTCTCACATGGGCGCTGCCATACTTGCGGATCATATAAAGGAACGGCAGCGAGGTATTTGTCGCCACGCCTTCGGTATCAGGGGACATCCTGCACTCTACAAGGCGCGCTAGTTAGGACTACTCAGCGACATTGTCGGCGCCTAACGTACGACGTGCCCTTTAGTGAAACAGGTCTTTCGCCCGGTTATTTACCCATATGGGAGCAACTACCAACTTACTACACGTCGAACAGCTGAATACCTTCCATATGGGGTTCTCGGTGAGACGGTTCGGCCCAGTAACTGCCGGTTGCCCCTCCCTAGGATCTCCGATACAAATGACCGCACCTTGCCCAATGGTACCTTTCTGAATGTATGACACTCCCAAAGACAGGTGAATGATTCCCGCCCAACCCGCGGATAAAGGCTAAGCCTGAACAACTTGTTTTCGAAGCGGGGGCCCGCGGTGTAAGGGGTGGTCAAAATCGCAGTTTTTTGGCTCCCAAGAATCTTCCTCTCGCCCGCGGCAAGCAATTGCGTGGGCCTCCTATACGTCTTCTGCGCTGTGAAACATGGTTTTAACTGGTTGAACGGCCCAACGCTCGGCTTGTTGTGGTAACGAGCGAAGTTTCAACCTAGGGCGGCTCGAAAGCGGCAGAGCGACAAAATCCTATATTAACTAGTTAACATCACGCACGAGCCTAGACCGGTGATGAGTGTTCCGTCAGCATCATCGTTGTACGCGGAACTTACCGCTCAATGATGGAATCGCGGGTCCAGAAACTGAGATCAGAGACGGGGCGCGATGAAACCCTCACGGGCTACTGCCAGCGCACCTATGGCACCAGATATAATAGCTGGAATAAGCAACTAGATTATAGTCCCGGCATCGCGCCCGACATCCTGCGGCGGCCTCACGGATTCCCGGTTCCGAAAGGCCCATGCAGCGGCCACCTCGGTGTTCGCTCATTTGATAGTCACAGAATCACTTTCCTTGCTGCTCCCCTTTCTCTCCCATTCACCTCTAATGACAAGCCTAGATAGATGATTTCCCAGGATCGTGACCCGAATCCTTTAAACATAACCGAGGCAGGGCTCTGACGACACTTACGTGGATTCTGGATCGGACGGGGTTAACGTTGGAACGGGCTAGGACCGTAAATGAGCTGGGCTTCAGCAAGATATATCGCGCGCACGTGCCCTAGTCCCCGGCCCCTACCGCCACATCCTCCTAAAGGTGGTTCCAGCAATCCCTAATCCTTAGAGCGTAGATCCGTTGGACTGTTGGCCATGAAATGGGGCCTAGACCGGCGAGGAACTAGAACGGCCGACCGACTTCAGTCGCGCAGATCGTCCTACATGGAAATAATCACCGCAAGGCCTAAAGAGACCCATTTAAGCCCGTTTTCTGCTGACCAAACAAGATAGGCATTTTAATATCAAACAAGCCATCAAGGTACAAATATTCGGGTAAACATCACGCCGCCGATTGCGTCTCGTGCAAGCGGACGGCTGGTTGCCTCACACCCGTTGCGATGTCTTTTTAAATAGCCTTCGGAGCTGGCGACGCGTGAGGTGTGCTATTCCTTATAGGGTTCCAAAACCATTAAGTCAGTTGAGAGGCGAGCGATTTGAAGAGATCTTAACTTTCCCGAAAGTCCACTGACCCGACACATGCTGCAGCGCAAACGCCGCTCAATGGACGCAAGGAATCTCCGCCTTGATGGAACGTGCTTTACCTTCAAGACGGCATCAAAAGTAGTGGATCCCTATATGCTCGAATAGAAGCCTCTCGGCCGACATCAGGGAAGAGGTATGGTATTCCGGGAGATTAGGGTGTCTGGTATGCGTGGCTCTTTAGGGACAAGACTCTAGCGGTCTAACACAGCCGGCGTGGACGAGTTTCGAACTAGTTGGGAACGTTCTAAGATCTAAAGTTAGATAATGTGTCGGGAGATATTTCTCGACTTCGCCGACTACCAACCAAAAAGCAGAACGAGTGCCCATGTAAGTAGTGCCCCCGAGAGGCCGAGGAAAGGCCCGATGTCACACAGTACGACCAACAGCGTAGCACTTCGCCGGCCAGATCGTGGGAACCAACCGTTGGATGCAATGTGGGCCTCGTAGGGTACCGCTTCACCGGCCTGACACGGGGTAAGTGAAGGATAGATCGTTCGCTGCCCGGGGTACCGCCCTGAGCGGATCAGTCTTTTGACGACAGCGGGTGACGTCCTTCGTTTTCGGGGCTCTACTTGGGGGCGGCCACAGCGCTTTGGAAACAGGAACGGCACGGACCCATGGACATGTGAAACGTCGACTCAAAGCCCAAGTGCTTTGCAGGCGCACCTTCTGCTAAGTAGCTACGGGACCTTCGATACTGTGGCCCGCCGCCTAAATACCGGGTGCTAAAATAGCTGAAGGCGCTTGCCGGATTTGATGAAACCCATGGCCTAAGTTACGCGGACCGTCACCCTCTGACCTCAAGGAAGCGATATCAAATCGAGGCGTGACTAGAGTCATTAACAATGCGTTTACTACACTTGTAAAATGATAAGAGGACACTGTCCGCGTCACAATCGGAATTGGGATCCTCGGTACGGTTTTCACGAATTCTGGGTAGAGGGGCCACGTAACGTCTCGTCGGAGTTCGGTTGAAACCGACGCGAATAGTACGAACCGACTGGACGAGGCGGCCTCAACTAGAATTTGGTGGGGTGTCGGCATAGATGCGTGATGATTTTCGTCCATGGCGGGCAGCGTCAAGGTGGGTTCTTTACACGGCTCCTTGCGCGGTTAACCTGGGTGGGACATTTAAAGCCGCTGAAACCCGGATATAGCACCTTTCCCAATGTGCTTCCCCATGTCGTTAATTCGCAGAACGTTTGAGGCGAACTCGGTGTTTTACTCCCTCAAAGGCCTTCTGATAGTAGAACTGTAGATCTAGGATGGCTTGATAAATCGCTCAAGGGAGTTGGAGTGCTATTGGTGATGATCCTGCCTGAAACGAGATTGCCGACTCATCGACAAGAGGCCGCCAGGGTTCGCGCCGGGTAGTCGGGGTGGTCTCAAGAGGCTCACTCTGATTCTTAACCTGGGCGCTCGCACCGAACAGACGGCCGAACCAAACTACCGTTGATGGCGTTCATGGAACGACAGAACTACATGCACTTTAAACATGAAATCGTGTGGGGTTGGTTGCCCTGGTCCGGTTCTTTGAAGACGGGCATCGGACTTATTGGCAATATACGTCAAATCCTTAGGTTGTCTATCACTAAGTAAACCTCTATCATTAATCACAAGAGGCGCTCCCGTGAGTGTTAATATCGGGTCATTCAAAAGGGGACTTTTTTTTGAAGCCCCTCGGTTCTCCCCGTGGTTCCTATTTGGGGATTCGCACATTAAATACGTGAATACAGTCACACCAGTAACGCGCCACTGCTGGCTTTTCGCTGATCAGAATATCCCATCGGAGTCTGGTGGTACAATAAGCGACGAGACACGTTATCTCATGTGGAGACATACCCACGAACCGTAGACCCGTTATGAACACCACCCAGATCTAACGGCTAACTCTGATTTACCCCATGATCGGCCAGTCTAGCGGCAACGTATGTAAGAGTTACCCACGTCCTGGTCAAGCACGGACGGACGTAACTTTCTGCAGCTGAAAATCGCTCCTCCCGTTAAAAGAGTGCCTCAACTCGCTTAAGGATGGACTATTTTCTCCAGTTCATATGGCCAATATTGGTGGGTGGACAAGCTCCGGATTTAACACGCCTGCCAGGCATGACGATACGAGGTTTCAGGTTGGTGAAGAACGGTTCCCGGCCCCTGCCGCGCGACGAATGAAGTACTCTTTCTATAACGCCGACGTCTAGGCGGGCACGATCGTCTGATTGCATCGTGGGAATGAATAAATACAAAAGACGAAGCTGAAAGCAACGTGACATGTGTGACGCCCTGCTGGGTACGCTGCCTCGTGTCGTTACGTGTGATACCACGCGACCTGTCGCTGTGTTCGCGCTAGATCCCACCCGCCATTGGGGAATGCAGAAAACGGCTACCCCACCGATGGCGCCGAGCGTAACAACCACTTAGTGCTGTACCGAGAGCTCCTAAGTATGCGTTCTAGAGTGTTTTGAGCATGAGCGTGTTTCTCTCTTAAAGATAAGCGGTGTTTATCACGGGGATTATGGAACCGTCATATTATAAACTGAAAAACGCTCCCAGATTCCTAGGATTTAGACGAGCTTATCAGGAGTAGGCCCGCTTTTCAGTACCGTAGTGTGTTTGCGAGATCATACCACAGAAATCGCTACACGCAGTAAAGACGGGAGCGTCCTCAACTCATGAGCGCTGTTAGGTATGGTCGCAAGCTATTCGGCGGCGATCGAATTGGAAGGACGTTCACATCACGGCTCATGGCGGGACGTACTTGCTCGAGCCTGATTGGATATATAGCCTTGTACGAGCCTCTTCTGATCCCAGTTCCTTCTTGTTCGCTCGGAATAGCAGAGTGAACCCCGTGGAGGGAGTAGACACCCCGATGACTAGGCCCGGAGTGGAAGTATGCAGGAGGAGCTGCTTTAAGTACTCGTAGGAGTAAGACCGCTAGCACACAAAAGTGTTAGCTAGAGCAATTCTTCCACATCATGAAAGAATGCATCATCCTAGTATGTGTACTGGGCGGAAGGCGTGAGACTAGGTCGTCTTCATTATTGTTCGACGTATTTGAGGCCGGAGTAGTGTACTTGTTCCCGCGCACGACTGATAGGCATCAGACAAATTAACGTGGTGCTAGTTGGCTATCTGTTGGTAATCTGGCGCGACCAAGCTGAAGGCCGACGTAGGAGAACGCACGATGAAAGCAGCAGGGGGGGGGATGTGGTGCAATACCGAAGCCACTGAGGTTCTCAGGTCATTAAGATAGTGAGGCTCTCAAAGTATCGTGCACCACGACAGAAGGAGGCTGAGATCGACTATAGGGGCACTACTAACACCCCGAGCACGCAATGAGGTTATGTGACATCCGCCAGGTGTCAGAAGACCGTACAGGAGGACAGTCGTGGCCGGATTGCGCTAGCCACAGGTTCAGGGGGGACAGCCTCCAGGGCGATGACGGATGGCTACAAGCGGGGGATGGTAACTAATCAGTACTGGATCGGCAAGACCACCCTGACTTGCGATTCTAAATCCGACCTCCTTGAGGATATTAACAATGCATCGCCTTACATACAAGTCAATAGGGCTTAATTTAACATTGCTGATGCACCCCACTTAGCGAAGGATCCGCCCTATAAGACCACTAACAGGCTAAGTTGTGATCCGCGTAAGAGCTAATAACGACGCCTACTATAGGACGGGCATAAATGGCTCAATAGGCAGTTTTAACAACAGTAATGGCGAGCGCGAGGCTACTCGGTTATCTACATGTTCTAATTGCGCCGACCCTTCCCAGGACTAAAGGATTGAAACTCGTTGTAGCTCCGTTGCGTGGTCCGGCGGCATGAGTGATGGTATGACGAGGCTTGACCGGCAGTTTCCAGACTATTCTATAGATACGAACGAAAGCCGTCGAGATGGAAAGGTTAACGTGGTGACCGGAGCGCAGACTTAAAGGAGTAAGCGGGCGTTCCGATTACCTGCAGTTCCCTTGATCGCCCACTCTACTGCCCCCCGCGTTCCCGGTGACCTGAAATATTAAAAGAGTACGTCTGCCATGTCTGATCTGATTGCCAGTGTGTGTGCATTATCGCACTCGGCGGAAACCTACTCATACCTAATATCAGGTAGCGCAGCACTGACGGCACCTTCCATATCCTACTACCTGCTGGCTTGGCTCTGACCCTTAACGGAGCACTGGGGAACTGGTAGTCCCGATCTTGGTGTATGTCAACGGGCGGATGTGACGTGAAAAACAGACCGCAGTCAAGCCCCCAATTGGGACATCTGGAGACTCGATCCGTGGTATCAAGTCTCAGCGTGAAAAGTTCGACCTGGCGGCCGCGCGGTGTCGGTGGCCGTCGGGAATAGTAACTATGCCGATGAAATTAGAGCTAGACGGAGCTGGGGCTGTCCCTTCCCCCTTACCGGGTTGATGTACGGGACTCGGTTCAAAGCTGGCTTTGGTGGGCCATGGCTCCCCACGAGAGCGTGGGAACTGCTGGTAAGGGTCAAGGCGTATGGATGTCCCAATAATGTAAGGTAATGGATCACCGCCCAAACATAGGCCGTTCGTTGGTATCCGCGGCATCTGTGGTGCTCCATGCCCACGACGGCCCTATAAAGGACTTATGATACAGGAGGTCCCAGCACGAGCAGCAAACCTTGAAACCGCTTTGTCGTCCTCCGATGCCCCAAGGTGGTGCAGAGCTACTCACGCGATCGATCCGATTCACATCCGCATAGGCCGGGTAAGGCGGCGATATGCAAGATTCATGCCTGATTGTGAAGAGGAATCAGGCTGTAGGTTGAGACGTGTTTCGGGAAAACGTATTTCAGGGCGATTACCCACATTGGGTAGCCGGAGGTGGCTAACTCCGCAGGGCTTCTGTTCAGCCCCATGTGGCTTATTTATTTGCGTCGCGTAAATCGATTAACGCTCGCGGGGTGTCGCTCGCGCATACGCTTTCTCCGTCCACGTGGCTGCAGATTTGCGATCTCGACCGATCATACACCGGTAAGCACCTGCACACCTATGGTCCGGAACACCTCAGCGAATACGCCACCTCGCTTGCCCTCTCGGGTTTGGTAAATAATGCGTGGCCTCCAGGACGTCCTCCTGTGTCAGTGGGGTGGGTGCTAAGCGACCAGGACATAAGGCTACCATTACATCCGCAGAGCCTCTGACGCGGCCAGGTTGCGAAGATCGATAAAGTACCCTGAAATGGAAAACGTACAGACATGGGTCGATTCGCGCAACGTGCCCAACATTGGCTGCCCCCATAAAGGCAGCGAAGCCTCCGGAACATTTTGCGGTTTGTGCCGGTACCACAGAACTCGTTAGAGCTTGAAGGACAGCAGCCGGGCACAAAAAACGATCTGATCCCCGCGGCCTCGCCAAAACTCTAGAGAGAGCTGTATTCGAGACGTTGACGAGTCGCGTGGTTGGGAAAACGCCGGGTAACGTCGCGACGACGCGTCTCCCACCAATAGTGTACGACCCAAAGCCTGAGGCCATCCCACAGTCAGAGTGAACTTTGGTTCTGAGACCGGCCAGGATCGCCCATCAAGGGCGGGTCAAACATGGCATCCACACGTGCGTCGAACTGCTGGAACAGCTGAGATGTGGCCTTGCGCGCCACATTCAAGGAATAGCATCAGTTACCCCCGCCGGCCACTGAACAGGGGTTGGAATGACCCCGACTCGAGACAGCAGCCGGGACGGCATCAGTGGGTCATCATTTGGGTCAAAGTGAACATATGTCGGCTGTTGGGTCCCAAAGCGGCTACCGTGGCATCGAGGTTTGTTGCCCACCCAGGTATCTCGGTAGTGATTCGTAGGGGGCCGCAAAGGTTAAGGAGAATACTGCCACCGGGATTGGAGCGTTAACCTTAATTTTTTGGAATCGTTTTCCTCGGCTATGCTACGGTTGACATACCATTTTCGGAGTAGGTTGCACACGCGGCAGTCGAGGTGGAGCGTCAAACTAGGCAGCGTTTTTGACCCGGCAGCAGGGGAATGATTTATCGACATAATAAATAGCGTTTCTCCACCACGTGAAGGGCGTGGGCGCGTGACGACGATTCCACGAAAAGCACGGCGCCAATCGATAAAGACCTTAATCAGAAGTGCCGTCCGCCGTGGTATTTAGGTTCAGGGGTCAGTGAGGTTTCGTCAACTATAGTCGTTCTGTCAACCCACGCGCCACCGTGGAGGGGATTTCTTCATCTTAGGGGGAAACGCTTACATGCAAGGTTAGTCGGCGGCATGGGATGTACTAAACGAAGACGAGAGAAGCGCCAAACAGGCTTATCTCCTTAGTCTCATTATACGAGATTAGGGATAATCAGGGCACGTAAGTCAGTATGGCAGTGTTCGCACTGGACTTGGAGGAGAAAAGGGTTGAAGCCAATGAGGGTGCTGCCGATTCCGTTCCGAGGGTGTCCAAACTTTCTAGCATATCGGCAGTTACGGCGGTAAAACGTTCACGGTCTGGAACTCGGGTCGTCCCCCTCCAACAACGAGAAGGCCAGTCCACGAGAAAGTGGGGGGCGAATTCGTGATTGCAAGGACCCACAACTTATTCTCATGAGGTTGGAGGGGTCAACCCTTGCCAGCAGAGGCCGTCTACAACACACAGCCAAATTGACTGTAAAGCAATCGCAACGGTTCAACGAGATACACAGAGATTGTAGCTGTGCTGTGAAGGAATTAGACCTTCGTAGGATATTAGCGGGTCTGGTATCTTCTGTGACATGATTGCTTCTCGCATGGCCGATTCTCTACTGGGCGCGTGGACAGGTCCCAGCAGACCACGTGCAGTTACCGCACTCACCACAAGTACAAGATCACATTTGAGCGCAGCATGATAGCGGATGGGGCACAGCCAAACCCGCTCCATGACACGGTCTGTGCCTTGCAGTAGGTGACTCCACTCTACGTTGTCCCTTCGGCCTCCCGTCGTAGTACGGTGACGAGGGTCGCGGGCACTTTGACACGGTGGGCTCGCAGCAGTGCAGTGCGTTAGGCTTAAAGTCTTCAATTTAACATCTCAGTCGATCAATTACGGGCTCGCTTCGATGTCACCTACACTGTAGCAGCGAAAAGGCGGTGTTGAAGGCGCAACAGCGTCGGATAACAAGTTCCTGCGCAGTGGGAGCCGAGCATTGTGTGTACAAATTTATCACGCCAGCCTGCGCACGGATTTACTGAGTGGCCCGAGTTCCGGGGCTCGTCAGACTACACAACCATCCCTGTTAGACATGCGAAATCGTGTCGGCCTGGCTGACTTCGAAATCACCTCGGTGGCTTACTCAATACCTCCCCCCGACCCCCTCGCCGAATCGCCGGTAAGATCCGTGTGTAAAGGGCCAACTTATAAATACCCACGTTCGGCTCTTCTAAAGCACACAGGCGACTGCGAAGTTTTACAGGCCGATGGTACGCCCCGCCATAGAGCTCAGCGTTTTTATCACGCGAACCTCACTTTAATTTATTAGGGTGGTGACATCAGAAGCAAGGCGGCATGATGCCTCCATATTGCGTAGCTTTGTAGTTGGTAACACCCCGCTGCACTATACCATTGCTTGTCCGAGTCCTAAACTAATATTCAAGATCTCGTAATGGTGGCTGCCCCGGACCGCCTGCCCCCAGGAACAACATCGATTTTACCGATCATCACTCGCTGGGTTACTGGATAAAACAGTGGGACGTGGTTAATTCATCGCGCAGCCAATTAAATGCGGGTAGGTTGATCGATCAATGTTCATAAGCCGGAACACACAGGAATTTAGCACCAAGTAGTCTCGATCGATTTGGTGGTACAGGCCTGCTTAAGTACATAAATGACGAGGCCACAGTGGCGCACGGAAGGGGGTGCCGAAGTTGTGCTATTCTATCCGTCCTACCTCAATTACGCTGATACGAGTCAGCCTTGACGGTAATGTCTGCGTTACGACGATGCTTTGATACCTCGGGCCCTTGGCTTGTCTTGCGGCCTCCGGACAAACCTGAAACTGGTATCGCACGTCCCTCGGTAGGAGCCGAATGGCTGGCGTGATTCTGTTCGTGCATTTTTGTCGCATGCCTGAGGGGCTATCTTATCAACTGGTCCGCGTTCTCCGGCTACCAGCCGAATTTCTCCTCCCCGGAATTGCACTAGGAGGTGCTGCTGATGCCAAGACTCTCGTGATTTTTACTGTAGCAGAAGTGAGAATGAAGCTCAAACATGGGGACACTCAGGGCCGGTGCTCATGCCGCCGTACCACCCGCGTGCACTTCACCCGAAAGGGACGCCCGTTTGAGAAACCCATGGCCACAGAGACTGTTATCATGCTAAAATCTGATTAACCGCCCTAAACAGCGCCCGGGAGTGTGTATCTGGCCTTAGTTAAGGCCCCGGCGGGTTGTGACGGGTTACGTACCTCGTTTGGCTAGGGGTTCGGTATAGCGGTCCCTCCTGGGGCTCCAATGGTCGTTACCTTGGGATTCTTTCAGAGTGAGACGAAGTCCATCACGCAGTCCAGCTGGAACGGCTCTAATGGCCCGAGGCAACTCGCAGGTCATCTCGTAGATAGCTCCCCTGGCGCCTTCTAGTGAGATGTTGCCTCGACTGGGTGTTCGGCAACCAATTTTCCTTGATCATTTCTCGTTTCAGAATAGCTTCTGGACAATCCCATACTGGGATTATCGGTGTTGGTCCCCTCCTTTGGCTTCCGCGCCGTGATAGGTGCCAATCTTCGCCGTGAAACCCTCAAGTACCTCTACGGTGGCGGAGACGCACGGTGAGGGTACCCCCACGGCGAGGTTTGACCCTGGCCCTCCTCCACTAGTGCCACTTTATGTTGCTATTGCACATGATGAGCCCCGAACACCCAAGGTTAGCATCGGCGGATAACGCGGGACAATCACTGCGCGGCGACACCCTCTCAAATCCTTCTCAGTATCAAAATGCTAGTTCAAGTAAGAGACGAAGCTTAATCATCCTACTACTTGCGGGGCCGGTGGTCCCTTATCGGACGCCAGCGAACCACTCATTTTCTCCGAATGTACGGAGCGGCAGACTGAACAGGTGGCTTGTCCGTCGCAACCCGTGGATCGCAATCACTGTAACCCCTCATCCTCGTTCGCGAGACGGTCTGTACGGCCAATATTACTTGGCCCCTACTGACAGAGGGCGTCGGTCGTTGCTCATTGGCCAGCGCAACGCACCAGCACGAGATGCGATATCCCCCCGTATTTGAGCATTTATTTGCTTACTGATCTGCAAGAGTCTGCCGAGAATGGGGGTGCGGATCAAATGTCTCTAGTTAATATACTTGGAAGCGGGATAGTTCGTAGCTGGCCCCCGAGGGGCCACAAGCCTTCCCGCCGACATCCAACCCATTCGGCCACTCTGCCGGTGAGACTAAGGCGCACATGGGGTTTTATCGTCGTACTTCCGAGCTTTATTTCGAAATGGCCGTGAGGGTCAACAGAATCCTTGTCTTTCTCTCTTCCTCGGTAATACCGGTGAGCTCGCATCCAGCCCGCGTGGCTCCGATGGAAATCGAATGGTATAGTTCGGATGCCATCTCCACGCCCGCGCATCTATCGGGAGGCTGCCCGATCACCACGTACTGCCAAATTCCGAGTAGTCTCTGGTGGGTTTGTCTCACCTTGAGTTTTAGCTATAATCTCGCATTACCGGCCTACCGCGTCTGCAGCCGGGGGCTGGGCGCTACCCTGTGTCCGATTAATCAAGAGCTCACGTAATCGAGTGCGCGGGGCCGGTGGATCGGTAGGCCGTGATACAGACTGGACGGCGTCTACCCCTACTACTGTTCCAAGACGCATAGCGTAACTGCGATGAGGAACAGAGGTCACTACACGGCTATTCAAACGTGTTTCTCTACTACGACTAAGTCCTAGTTAAGTGAACGGGGCGGCATTAAATGTGGTATATCGACGATCCAAGGTATGCGTTGAGTTTGGGAGATCTGGCGTATAGGGAGACCACGTTTGGAGTGAAGGTTGCTACCTTCACGAATGAACCTTTTAGAGCTGGGCGGCAGCTTGAGGGGACGCGCAAATGGTACATAGACGTTCCCAGAGGTAACAAAGTGCCTACGCACCCGCGCAACCATGGTGCTCACCAAGTATCACAGTGCTGAGTTGCCAGTCGTGATCCTAATCTTTTTCCACAACTGGTCCGCTAATGTAGCACTCTATGTTTGCTAAGGGTTGGCAATATAGCCCTACTTTCTTTTACTGAGGTTTGATGTCAGTCAAGCGTGGCTGGGGGAGAGCCTTGCTTCTCCGTGGCAGGCGAATTGAGCCACCTTGCGATAGGGCCAGCTTAATGGGCGACGTACGGGCGAGGACTCCCGTACCGCCAAACGCACACGTCTGACCTAGTCTTTCTTGCGTGCGATCTCTCGTTCTTAGCATAACATACAATCCATAGCTGTTTAATTTAACTCTCAGTCCACCCTTTTAGGCCTTCGGTCTATTCTACTTTTACATACCGTTCTGCACCGTACGATGCTATGTGTAGCTTCTTGCTCGTCGTAGGTGATAAAAGTTCACACTGAGACGGCAAGTGACCGTGGCTGTTCTACCGATGTCCGAACGCAGCTCTCGGTGGATTATACATGTTTTTCTTAACGACAGGACTACCCGTAGAGTCGCCCAAAACCGGCCGGGGTATAAATTTGTTCGTTAGTACTCATTTAGTTGTAGTGCTGTGACAGATGGGGGCCGCTCTGACCTGGCTAAATTGTTCCTGTGGTCATGGCGTAGAGATGGGTAGGGTAGTTGCAGCTATTGCGCATTTGCTGCCCATGTCGTAAAGCAGTCAGCCTCTCGGGAGTGGCCCCTCTTAGCCGTGCCGGACCTTATCGTTTCCCGTCGTCCCAGTTCGTTGTCACAGTCCCGCCGCCGGTTAGACTAAATCTATGTCACCGATACAACGAAGGATGAAAAGTACCAGAGCGACGTGCGGTACCGACATCCTTGACATTAGCTGGCCCCAGAGATCACGCATACCCTGGCGCGCCTTCAAGCTGATCGTGGCCGTGGGACGCCGGCCTAACTCATGTAGTGTGGAGCTCGGGATTTTTATGGTTTTCCGAGTCAGGCAGTCGATTTCATCCGGTCGAGCGGTATAAAAGCCGATCCTTTATTATGATTTATCTACTTACAGTTAACGACGCTAGAGTAGCACACTGTCTTTTCTGCATGTCGGGCGCGCAGTTCACCTTGTGCTAACAAGTGATTTATAGACGTCACCGACTAAGATACTATACGTCGGGTGCGCACCGTTTCCCGATGGGGGGCATTGAAAGCCAATTCACGTGCGACCGTTTGGTGACAACGTCCATATGCCCAAAAATTGTTCTTCCTTTACTGGTTCACGGAGTGATGGACGAGTTATGTGGAAATCGATTAATAATCTGGCTGTCGGATCAACTTATGTCTTTACGACCTGACTAAAGCCATACATCCCGTAGAATGCCCAGATAGGCCAGGGCGGGATGAAAGATCAGTGGACCAACCCCCCACAATATCTCTACGACGTTGCACGAGGACGGGACGCTGGTGTCATCTTTTGTGGCCCGTGGGCCCACGGCTGACTAAATCGAGCCGCCTTCCGCAGGCCGTCAACGGCGTGGCGGCCGTGTAGAAGGTGTCCCATCTCAGACCTGCCCCGATTCCTAGATTCCCCTACGCATACTCAAGCACGCACCAATTGGGGGGTTGGAGTAGTATAGGGGTTTCGAATCCCGGTGGACGTATGTGGTAATGAGGCCCATGTTCCGGGGGGGGCCGCGCTGGATACAGACGCCCTAAAGGGGCGGTGGAGAAAACACGGGCGGGACCAATGGCTAAACATAAGCCGGGCACTGACCCCTCCGGTGCCATGGCTCACAGCTCCCAGTTACAATACTATTTTATTCGTTAAAGCCCCGCCAATCGTTGAGTAGCGATTCGCGAATTTACAACTTCGTCTATCCTGGTGGACATGTCCTGTATTCTTAGGTCCGCTTGGTTAGCCCTCTCCGTCCGGCACGAGGGGCTGCGCTATCGACCGTCTAGCGTGATTCCACCAAAGGCCTCCAGAATGACAAATACCTCGTCTGCAAGGATCCCCGTTTAGCAAATACAGGCTCGTGCTTGGAACGGCCCCATTTATTAACACTAATTTAACGGATACTCGCAACGCGCTCCTTCCACATTGTGACCAACATCTAACAAGCTAGTCCCTCTTGATACCACTCTAGTTATCTGTCCGCCCACCTTGTTGCCAACACCTTAAACAACTGGACTCTTCTGAGGGAGCTGCTGGAGGAGTTCCTAATTAGGGTTTGTACTCACAGCGACTGGTGATGACCGGTATACCCTTAAGATAAAGGATTTTCGTTTCGCAATGAGAACAGGAGAATTGCCCTAAGCGGGGCAGCCGCACGTGGACTTTTGTTTTGATGCAACATCTAGGTCGTAGCGGTCTAGCAAAGAATTATTGGGTGGTTGTCATTTAGCTGCGGCTAAAAGTGGAGGTCGAGGTGACCATTTTTGGAACTTCCTCCGACGGCTCGCTCCACTCCGCGGGAAACTTCTATCGTCACAATAGATTCCACTACATAGGATAGCAATAGCAATTGATCTAACGGAGATTTTTATTTCCTACGTCTCGCTCAGCCTTCACCTTGACGAGCGGAGAGGTCGGTGGTGTTTTGGGTTATGCCTGAGGTGGTACGATCTTTCCACATATGTTCGCAAGCGAGACTGCCACGCTCGTCAGATCCGGGGCGCCTCTGGAGGAACTATTCAGGACCGGTCCTCACTCCGCTGTCACCTGTTACCCGTGGTCTGAATACTACCAGCAAGTAGCCGTGTGTTAAGGTCTCGTGAATTCGGCAAGCACCTCGCCGCAGGTAATCTTCACGGACAGCTAACGTCAGACGGACGGCAATACGGCGCCGTAAGGCTCTACTTACCAGGGCCCCCGCACACAGGTATGCGTTCCTGCTGAGTCTTGATACTCCTGCATGCTTCATTGACGGAAGACAATGATGAGTCCAACCGCAGTCCGAGTGTGCTCGCCGAATGTTTTTTTCTGTCAATTGTCCGCACTGGGTACCTCGGCGCTCATCATTGTCGCGAGATGAAGTCCAGTGCGGTGCAGCAGACATCGATTAAGTAACTAGGGGTTTGAAAGGCACGCGGGGAACGTAGTTAATCCCGGCTTAGATTTTGCTCTGTACGTGTCTAGCTTCGCTGAGCCTGGGGGGGTTAGGACACTGGTAGCATACCCGCTAAGCGACTGTTTCGGCGCTGTGGTAGCCGGTGCCGATAGCGCGTGGTGGTCTTTCTGGGGGCCTGCGTACTCGCCTTCATTTCTCCTGCAGATGGTTGCCGATTCTCACCCATATCTCGCCGGAACGTTTGTGCGCCCCCCGTTTCGTGTAGCTACCCGGCTTCTGAGTAGCTTTGGTGACGACACCGTCCACATTTCGTGCGACGATTGCGCGGGTGTGCCACTGAAGTCTCTCGGCATGTGGGGTCCCCTCACGGTCGGTTGTAGAGTGAAGTAAGCTACAAGTTGCTCGTCGAAACACTAGGTTTACCATTTAAAAAGTCAACTAAATAGTTTGGATACGCGGAGTGAATGCGCCTGGGTTTTTTCTCACTCGTGCGAGTTGGACACACTTGGCGTGTCTTTCTACGGGGCGATAGACCACCTAGTCCCCCAAGCTCCTGGCCATGACACATTTACCGGTTGCAGCGAAGACCTTATTCTAGATCGACGGTGTCAACAATTAACATATTGCTGGGCTAGCTACACGACGTTAGTACTGAATATCCACTCGATACGTTTGATGCTCCCTTCGTAGTGATGGGTAATTTTAATTCACTCATTCGGTATAAGGGTCCACAACTCATTGAGCAAGGGAATTGCGTGCTGCCGATGCGATGTATACGTCGTGCCAAAGTGATCGTTACAAGCCCTATATAATCCGCAGATGGGAGGCGTGAGTTTGTATATTCATGTTACGTGCTTCCCAGCTGGCAAGAGCGGGAGCTTGTATTCCGAAACCAATACTTCGTGAGCGATCGAGTGCTGGTTAAATGTACGGTCAACAAGAAGTCGAGCAAAACCTCGTTCAACCAACTACACGCATTTCCCGACGTCCATGCCTTTAGGGACGCTGCGACTCGAGCCAGACTTGCTCTTCCCTTTTACTAACCGGACGACCAAACACAGACGATGTAGTGTCGTTAAGGCCGCCACACTGGTTCACCGTTTTTCTTCCACCCTGGTCGCGGCTTACGTATTGAGTGTGACTCCCGGCGATTATGAGCTTGAATCTGTGCGGTCCTCCTCTACCAGTGTGTCATATGCGCAAAACCTTGGGGGCGGTAGATTTTCTCCCCCAAGTATACTTACGGGCAAGCTAGTCAAGGTAAAGAAGTGGTGTGGTACTCGACGGAGTCAAAGATGGGCGTCGACCAACCGCGAGTTAAGTGAAATGGGTCCTTGACGTCCTAGCAGAAGCGATAACTCGTTTTTCTAATGTGGCCAACTTCCGAGTGGTCGTTTATCCTGTATCCATGACTCATAAATCACTAGGACCACATGGAACGCATTTTTCTTGCTGTCCTGCCTGGGGGCTTTAACGGTCTCATTGGAGCGATCTCAACCGTCCCGCTTGCCCCACGCATAGGCGTGTGAAAACGCTGTTAAAAGTTATTTCGTTCTACTCCCTAGATGGTAAGGTGTCCTTACAACACGTCGACTTCCTTAAACCTCCTACGTGTTCTAATTTGGGATCATCCTATCGACCTAGGTGTAGTAGCTGAATCACGAGGCATGTAGATGGCACGACTTCTCGATTTCCCTACTATGTGCTTTTTCAACAAACATAGTCTTCCCATTACCACCTGATTCGGATTCGTTTCATACACCCGCGTAGCCCTTGGCTCTTACTTGCGAGACTCGCCCCTCGTCAACTATTACTTCGTGAAATACTACAAAACTTCCTTGCGGTGGCCAACTCACCTGGCCTGTTAAGACCTTACTGGCTGCCTCGCATCCAAACCCCTCAGTGGGTTTACTCCGACAATTGATTCCGGAGACCAGTACAAGGATACAGGTGTTGGCTATTTGGGCCAAAGGAAGACCTAACCTAGCGCCTAAGCGACGTCTTACACCAAAAGTTGTTGCTGCCGATCTAGCAGGTACGCCCAGCGCATACGGTATCGGGGAAATGCATGGGGATCGGGGCGGCTAACTGATTGGAATCTAGAGCGTCCTACTGAATGTGCATCCTTAAGATAGCCTAACGCGACTCAAAAGCTTCGACCTCAGGTTCTTTGATCTTCATTGCAGACTATTATCCCCCACATAAGTACTAAGGAGTTCGATTACACAGTGACAGTATATCATGACGCTATGGCTACAGGGATTAGCACGGACTGACCGAAATACTGAAGTACTCAGGGAGTGAGTCTGTCGTAGCTGTACTACAGCCCTTCTATTAGTGAGCTGAAGTCGGCGGACCCATACACTAGCAGGCTAAAGTAGAATCTCTTGATATTCGCTCCGGACGGACTAACTAGAGGTCTTATTAAAGAACGCGTGTTAAAATCCCTTTTTTAATGTGGTGTGTACACGGGATATAAGGAACCTATGATAGCTATGATCAGCAGACCGAACACAACTGGTCATTATGTGACAGCCCGTCGCGTAAAAAAGGTACTGTGCTAACGGAACGTGGGGACTGCCAAATCCTAGTTGCGCTCCTATTGGGCTCGCAACGCTGGTGTATTCAAGCGCGGATCGGCTCGCAGGTCCGGGTGCTCTTTCTCACCGTCACTCAAACATACGAATATTTGTATTGTATACAGGACGTTTTACGTTATTTCTGCCGCGTTAGACGGTTGGTGGGCCCACGGGACACGGCCGGCGTTCGCTATATACTTTAAAGGCGTACTGTAGTAATTGAAGAGAGACTTCACATAAGGCGCAGAATCTTCACCGGCACTGCACTCGCTGGACCACCGCATATTGGTCATTAGGTTGCATGCGCCGCTTGAACGGGGTTCAAGTTGGTCGATCTCGCGCAGCGCGGATTGATATCTTTATACTTCACGATTGGTCGAGCAAAGCTGCAAGTGTATCAGACTAAATAAAGTATTTCTGTCTAGGAACTTCCTCCTATCGCTCACGCCTATCGTGAGGACGCTATTACTGGTGTAAGAGCCCCGTAAGTGCGGTCAAAAACGATTAAGAATCAAGTACTTCTGAAAAAGACACATCGATCGGTATATGATGGGTCCGAGAGCGCTATTATTAGGAACGTCTAACCGCATATCCCATACACGCAAGGCGGGGATGAGCGACATCACGTTCGAAGCTTGTCTCTGTTGGCGAGGGAGTTGTCTCCAGATGCAATGGTTTGCCCGCTAGCGAGTCGCCGGACCCTCGCGATCCGTATCCCCCCCAGTTCCCGTCCCGCGCGACGTTTCCAGCCTGTGCGCGCAACGCAAGTTTGCTAAGCTGCGGCGTTGAATGCGCTGGTAACTAGGTTAATACGGGGCTCCGTCCATATGGTTCTCGTTTACGCTGTCGCGGCGTGCGGCAGTGTTCAAAAACTCCCAAAATAGCGCTTTGCCCTACCTTCAGCGCTCACCGCACGTAGCCTAACACGTTGTGGTAACACGCTGTAGAATAGTCGCGGATGTAATAGACTGCTGGTGTATTTGA
		</sequence>
		<sequence>
			<taxon idref="GEV872_2012"/>
			ACGT GCGGGTAGCAGGCGCGTTGGCCAATACAAGCTCGGTGCGCTACCGTGCCCTCCGATCACTGTCTCGCGGGACCTCGCTCACCCATTTACGCTACCTCCTAAGGCTTTCGCCGGAGAAGCGGCTATGGAAGTTAACGTCTCGCTACTGTACTACCGAGAAGGAGTTGGTTCCGGGTTACAAATAGATAACGAAGCAGGCTATGGTTAGCGAACCTCCGGCTGCGCACTCCGGCTCTCGGTTCTGGCATTCGGCCCCCCCGAAAAGTATGCCATGCGGAAAAGGTAGATATCGCAGGGCATAGCGCAGTGCACTGCTACTATAGCGTAAGGCTCGCGGGTCATATTAACACTGTACCGATCAAGCTTTCATCACTCAGGTAACCACATGTGAGACGTGTATGTGGAGTCGAGCACTTTGAACTTCTCAAATTAGGCGCCATCGTAGCGGCTTGTGAACGTCTGACCAGCCGCTCCTATGAATCGTGTCGGTATTCGTGAGATGGTAAGACCCCCAGAGATGCCATGCACCCGAAGACTCAACCCGATACCGAGCCGGCGGGGCACCGCGTGCGACACTCAATATGCCTCCTGGCGCGGCCGAGCTCCACCCGTCTTGGCCCCCTAGTCAGATGCTTGGGTCACGTCGCCCTACTGTGTGCATTATGCTTTCGATGGGCTTTGGGAACCTGCGCTAACCCTGGCCGCCCTAAATATCGGCCGTGCTTTCACTAGGGTACCCGCACCTTCCCGTAGCCCGGCATTGCGAAGCCAAACCGCGGAAGCAGGTCACCGTGGACTCTGACTGCAAATCCCAGGAGTTTTAACAGCGCCAGAGGTCCGTCACCGCTTCAATAAAGTTTTACAAAGCATATTGCTGAGTAACGCGTGACGCAACACAAATTATAATGAACTACATTGGCGAATGGGGTGCTTGGGTTGCATCATACGTGTTACATCCCTTATCTTGGCGGACTCTTACTAACATCTCGATGAAACCATAATGGTTGTTGTAGTTACTTCGGCAGAGTTGGGGCGTGAACATCCCTGGAGATATGCACATGGAGCTAATGGGATGCCTACTCGCCCGGATATTCCCCCTGTCGCCCCTGGGGTTTCCGCCCAGTCCCCCCGCGACGCTTTTTTACATAACGCGTCCGGCGAGGGAATTGCGTTCGGGGTGTTGCTTGGTTACTAGTTCTGACCGCAGCGCAAATAGACTTATGGGTATAGTGGCTTCATCAGTGCCAACCACTCCAGTTCTGAATAGCTTTAGATCGGACGTTCAGATCCCGTCTTAGTTGCAGACGAGCAATTCGTATGGGAAATACGATCAGGCCGCGACAGACTACTCTCAGGACCGCTCACCTGTTGCGTCATTCCGGCCTAGCCACAGAGTACAATGAGCGCGCAGTGTGAAGGGGATATGAGCTACCCTGTTTTCTCGTGAATATCGTGTGGGGTATCAAGTTCAGGACTCTGAGCGTGTAGCAACATCCCATTTATTTAGCATGCCTGGAGACCTGCAATCCAATCGGCTTCATGGCTGACGCGCTCGCTTGGTACGCCTTAAGAAAGACAATTGACGTTGGTCTCGTTGCCCCGAGGCCGAGGATCTATTTTAAGTTGTGCCTCCATATACGGCGTAGCATATCAAATTAAGGAGCGAGTCCCGGACCCCACCGGACCTGAGCCCATTTTATGTCAAGAATCTGTACTGGAAGGGGAGCCCCGTTCGCACCATATCGGATCAGAGTGCACATGGTAGCTTCTTCTACCACCGAACTCTGCTGGTCTTAGTGGGAGGTTTGGCAGAATAAGCGTTAGCGATAGACACGCGGATGGCGGGGTGTAGTCCGAAAGATAGTTATGATAATTTTTCTACTCGCACTCCGGAAAGCTCGTAGCGATTGCCAGGCATCATAGACGAACACCCGCCTCGTCGAAGCGCCACATCTAGCCGTCGAAAAGGAGCTAGGCCCGCCCGCCGTCACTACCGTGTACTGACTTTGCCCAGTCCGACTTGGCCTGGGGTCACCATAAATGGTGCTTCGCGTCAAGCAGAGACCATTCCATGGTTCCCATCTTGCACATGTAACGCACACAGAGCGTCCGCTATTTCAGGTACGGAACCCCCGGATTCAAAGGCGTGGTCGGCATCACAGTGTCTTGTAGGCTATCGACGAAGTTCCGAATGATATACTGGTGGCAGATGGCGGGCTGATTCCTACAGCATGAGATTAGACGAGGAAGAGTGTGGATGGGGTGATTACTGGATTAAGCGGAGTGCGTCGCTGCCTTTACCACTAGGCCCGATGAGGATCCCTCGGAAACGCTCTGTAAAAGGGTCCACGCAATACAAGAATAAAAACTGCGCGTTGGGATAGCATTTGGCTCAAACAATTTGAATTGGGCATCGGGCCAGAGTCCTCATAACTACCCGGTACTGCATGGGGGTGAGAACTACCTGCTGCTTAGAGAACCCTTGCACACCAGGCCTGCTACTGTTACAGCATTCGGGAGGGACTAGCGACATTACATTAGCCGTTTAAAAAGTTAGTCAGAATAAAAGGCCTACTTACCGCGTGCGTTACGGCAAGGCCGCCGCTTGGACCCATCACTTGTCTACATCGTCATATGTCTCGCGAGCGGCACGAGTTTACGCTAGGCACCAGCAATAGGGTACATACTGACAAGGAGATTTAATCTAGTCCCCCTGTGACGCTGTACTGCACAGCTCTACATCAGACACATAAAATGCTTCTGAGAGGGGGGAACACGAGCGTATCGCATTCATGTGTGGACAGGTTAAAGTTAAAACTGCATGATTTAAGGGGCAAGAGCAAGACGCCGAGGTAACCGCCCGAGCGGAGCCTGTAGCGTAGTCCATGTATGAATCATGTAGTTCGTTTGGGCATCAAATAGCGGGTATCCATTAGAAGAAACAGGCTACGGACAATTTATACCGCCCTCTACTGATGTCCTTACGCGCACTGCTCTTGGGCGTGAGTAGTGGGGCAAGTCGTCAGAGTTGCCTTAACATGAAACGGGACCTGAAGGAGTTGGCAATGTCATTAAGCCGTACCCGCCGCGCGACCCAGGTTATCGAGGGTGTGTGAGGGATCAAGCTGAAAGCAGAGTATAAAAGAGGATACTGCAGATAACGTCGGCACCTCATTCCACGCGGTATGCGTATGGGCTGCAACCGGGTAAGGCCAGGGAAGATGAGATACTGCTCGCTTCCGAGTCGTTGAAAAGGACCTTTCATATAACCCCCTCCCAAGGTGACGCCTATAAAGTGAACTAATCTCGAGGTTCTTGTTCTAACGTGGATCTCTGCAAATTGAGATGTTAAACCCGGGTTATAAACTAGCTTTTTATAGTGACATATGAAAAGAGCAAAAAACGCTACTGCTATCAGTTAACGTGATGCGGGGCCCCCCCCAGCACAAGCAAATGCTGAATCTCACACGGGAGCTCGCATGGGGCGCATGACCAGCAGACGGACGATATGTGAGGTCCGGCGGTCCAGGCTTGTGAGGGTTCCTGATGATAAATAAGTGCTGCAGGTAGATCGTCGAGGTACTTGGTCAAATATTTCAACGGGGTTTAGATTGAATAATTATTATCAGTGAAGCGGGCTGCCCATCGCAAATAATATAATGGCGGACCCGGAAGGAGAGCCCTCATCTTCCTGAACCTTCGTAAAAAGGAGACGTACTCTCACTGAGTCCATATTGTCATACTTGCGGATCATATAAAGGAACGGCAGCGAGGTATTTGTCGCCACGCCTTCGGTATCAGGGGACATCCTGCACTCTACAAGGCGCGCTAGTTAGGACTACTCAGCGACATTGTCGGCGCCTAACGTACGACGTGCCCGTTAGTGAAACAGGTCTTTCGCCCGGTTATTTACCCATATGGGAGCAACTACCAACTTACTACACGTCGAACAGCTGAATACCTTCCATATGGGGTTCTCGGTGAGACGGTTCGGCCCAGTAACTGCCGGTTGCCCCTCCCTAGGATCTCCGATACAAATGACCGCACCTTGCCCAATGGTACCTTTCTGAATGTATGACACTCCCAAAGACAGGTGAATGATTCCCGCCCAACCCGCGGATAAAGGCTAAGCCTGAACAACTTGTTTTCGAAGCGGGGGCCCGCGGTGTAAGGGGTGGTCAAAATCGCAGTTTTTTGGCTCCCAAGAATCTTCCTCTCGCCCGCGGCAAGCAATTGCGTGGGCCTCCTATACGTCTTCTGCGCTGTGAAACATGGTTTTAACTGGTTGAACGGCCCAACGCTCGGCTTGTTGTGGTAACGAGCGAAGTTTCAACCTAGGGCGGCTCGAAAGCGGCAGAGCGACAAAATCCTATATTAACTAGTTAACATCACGCACGAGCCTAGACCGGTGATGAGTGTTCCGTCAGCATCATCGTTGTACGCGGAACTTACCGCTCAATGATGGAATCGCGGGTCCAGAAACTGAGATCAGAGACGGGGCGCGATGAAACCCTCACGGGCTACTGCCAGCGCACCTATGGCACCAGATATAATAGCTGGAATAAGCAACTAGATTATAGTCCCGGCATCGCGCCCGACATCCTGCGGCGGCCTCATGGCCTATTGACGCCGAACCAGTTATAGAGTGCCCGTTCTGGTGTTCGCTCATTTGATAGTCACAGAATCACTTTCCTTGCTGCTCCCCTTTCTCTCCCATTCACCTCTAATGACAAGCCTAGATAGATGATTTCCCAGGATCGTGACCCGAATCCTTTAAACATAACCGAGGCAGGGCTCTGACGACACTTACGTGGATTCTGGATCGGACGGGGTTAACGTTGGAACGGGCTAGGACCGTAAATGAGCTGGGCTTCAGCAACATATATCGCGCGCACGTGCCCTAGTCCCCGGCCCCTACCGCCACATCCTCCTAAAGGTGGTTCCAGCAATCCCTAATCCTTAGAGCGTAGATCCGTTGGACTGTTGGCCATGAAATGGGGCCTAGACCGGCGAGGAACTAGAACGGCCGACCGACTTCAGTCGCGCAGATCGTCCTACATGGAAATAATCACCGCAAGGCCTAAAGAGACCCATTTAAGCCCGTTTTCTGCTGACCAAACAAGATAGGCATTTTAATATCAAACAAGCCATCAAGGTACAAATATTCGGGTAAACATCACGCCGCCGATTGCGTCTCGTGCAAGCGGACGGCTGGTTGCCTCACACCCGTTGCGATGTCTTTTTAAATAGCCTTCGGAGCTGGCGACGCGTGAGGTGTGCTATTCCTTATAGGGTTCCAAAACCATTAAGTCAGTTGAGAGGCGAGCGATTTGAAGAGATCTTAACTTTCCCGAAAGTCCACTGACCCGACACATGCTGCAGCGCAAACGCCGCTCAATGGACGCAAGGAATCTCCGCCTTGATGGAACGTGCTTTACCTTCAAGACGGCATCAAAAGTAGTGGATCCCTATATGCTCGAATAGAAGCCTCTCGGCCGACATCAGGGAAGAGGTATCGTATTCCGGGAGATTAGGGTGTCTGGTATGCGTGGCTCTTTAGGGACAAGACTCTAGCGGTCTAACACAGCCGGCGTGGACGAGTTTCGAACTAGTTGGGAACGTTCTAAGATCTAAAGTTAGATAATGTGTCGGGAGATATTTCTCGACTTCGCCGACTACCAAGAGGGGGCTCTCGTCCCGAGTTGACCGTTCAAGATCTATAGGAAGTTAAAGAAAGGCCCGATGTCACACAGTACGACCAACAGCGTAGCACTTCGCCGGCCAGATCGTGGGAACCAACCGTTGGATGCAATGTGGGCCTCGTAGGGTACCGCTTCACCGGCCTGACACGGGGTAAGTGAAGAATAGATCGTTCGCTGCCCGAAACGCTGGGTTAGTTCAGTGGGTTTTTCAACGACAGCGGGTGACGTCCCGCTCACCAACTCTCCGACTTGGGGGCGGCCACAGCGCTTTGGAAACAGGAACGGCACGGACCCATGGACATGTGAAACGTCGACTCAAAGCCCAAGTGCTTTGCAGGCGCACCTTCTGCTAAGTAGCTACGGGACCTTCGATACTGTGGCCCGCCGCCTAAATACCGGGTGCTAAAATAGCTGAAGGCGCTTGCCGGATTTGATGAAACCCATGGCCTAAGTTACGCGGACCGTCACCCTCTGACCTCAAGGAAGCGATATCAAATCGAGGCGTGACTAGAGTCATTGATGAGCTACCCCTCCCACTTGTAAAATGATAAGAGGACACTGTCCGCGTCACAATCGGAATTGGGATCCTCGGTACGGTTTTCACGAATTCTGGGTAGAGGGGCCACGTAACGTCTCGTCGGAGTTCGGTTGAAACCGACGCGAATAGTACGAACCGACTGGACGAGGCGGCCTCAACTAGAATTTGGTGGGGTGTCGGCATAGATGCGTGATGATTTTCGTCCATGGCGGGCAGCGTCAAGGTGGGTTCTTTACACGGCTCCTTGCGCGGTTAACCTGGGTGGGACATTTAAAGCCGCTGAAACCCGGATACAGTACACTTCCCAATGTGCTTCCCCATGTCGTTAATTCGCAGAACGTTTGAGGCGAACTCGGTGTTTTACTCCCTCAAAGGCCTTCTGATAGTAGAACTGTAGATCTAGGATGGCTTGATAAATCGCTCAAGGGAGTTGGAGTGCTATTGGTGATGATCCTGCCTGAAACGAGATTGCCGACTCATCGACAAGAGGCCGCCAGGGTTCGCGCCGGGTAGTCGGGGTGGTCTCAAGAGGCTCACTCTGATTCTTAACCTGGGCGCTCGCACCGAACAGACGGCCGAACCAAACTACCGTTGATGGCGTTCATGGAACGACAGAACTACATGCACTTTAAACATGAAATCGTGTGGGGTTGGTTGCCCTGGTTTCACAGTTTGAATACGGACGTCGAGACCGCCCGCAATATACGTCAAGCTTACAGACCACACGCAGTCGGGTAGGCTTCTATCATTAATCACAAGAGGCGCTCCCGTGAGTGTTAATATCGGGTCATTCAAAAGGGGACTTTTTTTTGAAGCCCCTCGGTCCTCCCCGTGGTTCCTATTTGGGGATTCGCACATTAAATACGTGAATACAGTCACACCAGTAACGCGCCACTGCTGGCTTTTCGCTGATCAGAATATCCCATCGGAGTCTGGTGGTACAATAAGCGACGAGACACGTTATCTCATGTGGAGACATACCCACGAACCGTAGACCCGTTATGAACACCACCCAGATCTAACGGCTAACTCTGATTTACCCCATGATCGGCCAGTCTAGCGGCAACGTATGTAAGAGTTACCCACGTCCTGGTCAAGCACGGTTGAGTACGCTCCTCTGCAGCTGAAAATCGCTCCTCCCGTTAAAAGAGTGCCTCAACTCGCTTAAGGATGGACTATTTTCTCCAGTTCATATGGCCAATATTGGTGGGTGGACAAGCTCCGGATTTAACACGCCTGCCAGGCATGACGATACGAGGTTTCAGGTTGGTGAAGAACGGTTCCCGGCCCCTGCCGCGCGACGAATGAAGTACTCTTTCTATAACGCCGACGTCTAGGCGGGCACGATCGTCTGATTGCATCGTGGGAATGAATAAATACAAAAGACGAAGCTGAAAGCAACGTGACATGTGTGACGCCCTGCTGGGTACGCTGCCTCGTGTCGTTACGTGTGATACCACGCGACCTGTCGCTGTGTTCGCGCTAGATCCCACCCGCCATTGGGGAATGCAGAAAACGGCTACCCCACCGATGGCGCCGAGCGTAACAACCACTTAGTGCTGTACCGAGAGCTCCTAAGTATGCGTTCTAGAGTGTTTTGAGCATGAGCGTGTTTCTCTCTTAAAGATAAGCGGTGTTTATCACGGGGATTATGGAACCGTCATATTATAAACTGAAAAACGCTCCCAGATTCCTAGGATTTAGACGAGCTTATCAGGAGTAGGCCCGCTTTTCAGTACCGTAGTGTGTTTGCGAGATCATACCACAGAAATCGCTACACGCAGTAAAGACGGGAGCGTCCTCAACTCATGAGCGCTGTTAGGTATGGTCGCAAGCTATTCGGCGGCGATCGAATTGGAAGGACGTTCACATCACGGCTCATGGCGGGACGTACTTGCTCGAGCCTGATTGGATATATAGCCTTGTACGAGCCTCTTCTGATCCCAGTTCCTTCTTGTTCGCTTGAGGCGGTGTGTAGGGGTCCGTGGAGGAGACGAGGGCTACGCCAGCTGAATTGGACACAGAAGTAGGTAGCCCAGATCAACCCGACTACTTCCCCCGTCAGCGTGATTCTTGTAAGGGGGCACGGAGCGAGATGGCCTCCCACACCGGCATGGAGGCCGTGGGTCCTAGTATGTGTACTGGGCGGAAGGCGTGAGACTAGGTCGTCTTCATTATTGTTCGACGTATTTGAGGCCGGAGTAGTGTACTTGTTCCCGCGCACGACTGATAGGCATCAGACAAATTAACGTGGTGCTAGTTGGCTATCTGTTGGTAATCTGGCGCGACCAAGCTGAAGGCCGACGTAGGAGAACGCACGATGAAAGCAGCAGGGGGGGGGATGTGGTGCAATACCGAAGCCACTGAGGTTCTCAGGTCATTAAGGCGACCGGGCTCTCAAAGTATCGTGCGCCACGACAGAAGGAGGCTGAGATCGACTATAGGGGCACTACTAACACCCCGAGCACGCAATGAGATCGTGTGACATCCGCCAGGTGTCAGAAGACCGTACAGGAGGACAGTCGTGGCCGGATTGCGCTAGCCACAGGTTCAGGGGGGACAGCCTCCAGGGCGATGACGGATGGCTACAAGCGGGGGATGGTAACTAATCAGTACTGGATCGGCAAGACCACCCTGACTTGCGATTCTAAATCCGACCTCCTTGAGGATATTAACAATGCATCGCCTTACATACAAGTCAATAGGGCTTAATTTAACATTGCTGATGCACCCCACTTAGCGAAGGATCCGCCCTATAAGACCACTAACAGGCTAAGTTGTGATCCGCGTAAGAGCTAATAATGACGCCTACTATAGGACGGGCATAAATGGCTCAATAGGCGAGCCCGCTGAGACCGTCTCTCAGCGCGAGGCTACTCGGTTATCTACATGTTCTAATTGCGCCGGCCCTTCCCAGGACTAAAGGATTGAAACTCGTTGTAGCTCCGTTGCGTGGTCCGGCGGCATGAGTGATGGTATGACGAGGCTTGACCGGCAGTTTCCAGACTATTCTATAGATACGAACGAAAGCCGTCGAGATGGAAAGGTTAACGTGGTGACCGGAGCGCAGACTTAAAGGAGTAAGCGGGCGTTCCGATTACCTGCAGTTCCCTTGATCGCCCACTCTACTGCCCCCCGCGTTCCCGGTGACCTGAAATATTAAAAGACCGCGTCTGCCATGTCTGATCTGATTGCCAGTGTGTGTGCATTATCGCACTCGGCGGAAACCTACTCATACCCCGCGCGGAACGAGTCACTCGCAACAACATTCGTTGTGCTTCGTTACCCATCAATACGAGCTCAATTCTTAACGGAGCACTGGGGAACTGGTAGTCCCGAACTTGGTGTATGTCAACGGGCGGATGTGACGTGAAAGGTGAGTTTGGATCGATTTGCTAACGACGACATCTGGAGACTCGATCCGTGGTATCAAGTCTCAGCGTGAAAAGTTCGACCTGGCGGCCGCGCGGCGCCGGCAGCCGTATGGAATAGTAACTATGCCGATGAAATTAGAGCTAGACGGAGCTGGGGCTGTCCCTTCCCCCTTACCGGGTTGATGTACGGGACTCGGTTCAAAGCTGGCTTTGGTGGGCCATGGCTCCCCACGAGAGCGTGGGAACTGCTGGTAAGGGTCAAGGCGTATGGATGTCCCAATAATGTAAGGTAATGGATCACCGCCCAAACATAGGCCGTTCGTTGGTATCCGCGGCATCTGTGGTGCTCCATGCCCACGACGGCCCTATAAAGGACTTATGATACAGGAGGTCCCAGCACGAGCAGCAAACCTTGAAACCGCTTTGTCGTCCTCCGATGCCCCAAGGTGGTGCAGAGCTACTCACGCGATCGATCCGATTCACATCCGCATAGGCCGGGTAAGGCGGCGATCCGGCATACCCACAGATGATTGTGAAGAGGAATCAGGCTGTAGGTTGAGACGTGTTTCGGGAAAACGTATTTCAGGGCGATTACCCACATTGGGTAGCCGGAGGTGGCTAACTCCGCAGGGCTTCTGTTCAGCCCCATGTGGCTTATTTATTTGCGTCGCGTAAATCGATTAACGCTCGCGGGGTGTCGCTCGCGCATACGCTTTCTCCGTCCACGTGGCTGCAGATTTGCGATCTCGACCGATCATACACCGGTAAGCACCTGCACACCTATGGTCCGGAACACCTCAGCGAATACGCCACCTCGCTTGCCCTCTCGGGTTTGGTAAATAATGCGTGGCCTCCAGGACGTCCTCCTGTGTCAGTGGGGTGGGTGCTAAGCGACCAGGACATAAGGCTACCATTACATCCGCAGAGCCTCTGACGCGGCCAGGTTGCGAAGATCAATGCCGCCCTATCGAATGAGGGGCGCGACAGTCCGTACGGATTCGCGCAACGTGCCCAACATTGGCTGGGTTTGCAAAGGCAGCGAAGCCTCCGGAACATTTTGCGGTTTGTGCCGGTACCACAGAACTCGTTAGAGCTTGAAGGACAGCAGCCGGGCACAAAAAACGATCTGATCCCCGCGGCCTCGCCAAAACTCTAGAGAGAGCTGTATTCGAGACGTTGACGAGTCGCGTGGTTGGGAAAACGCTAAATAGCGTCGCGACGACGCGTCTCCCACCAATAGTGTACGACCCAAAGCCTGAGGCCATCCCACAGTCAGAGTGAACTTTGGTTCTGAGACCGGCCAGGATCGCCCATCAAGGGCGGGTCAAACATGGCATCCACACGTGCGTCGAGCTGCTGGAACAGCTGAGATGTGGCCTTGCGCGCCACATTCAAGGAATAGCATCAGTTACCCCCGCCGGCCACTGAACAGGGGTTGGAATGACCCCGACTCGAGACAGCAGCCGGGACGGCATCAGTGGGTCCCTGCTCCAACTGGGACCGGTCCGCACTATTTACCCCCGTGTAAAACGGCTACCGCCATGCGAGGCCTCCTTCTTTATCACAGCGCTCTGCCAACAGCCCACGGAGGGCCGCAAAGGTTAAGGAGAATACTGCCACCGGGATTGGAGCGTTAACCTTAATTTTTTGGAATCGTTTTCCTCGGCTATGCTACGGTTGACATGTTGTTTCTGAGACGATCCATGGGTCTAAGGACTGCCACCAGAGCTGAAACTAGGCAGCGTTTTTGACCCGGCAGCAGGGGAATGATTTATCGACATAATAAATAGCGTTTCTCCACCATACCGCAAAACCAAATTTACGGTAGTAGCTTTCTAGGAAGTGTGGCGCCAATCGATAAAGACCTTAATCAGAAGCATTACCCGCCGTGGTATTTAGGTTCAGGGGTCAGTGAGGTTTCGTCAACTATAGTCGTTCTGTCAACCCACGCGCCACCGTGGAGGGGATTTCTTCATCTTAGGGGGAAACGCTTACATGCAAGGTTAGTCGGCGGCATGGGATGTACTAAACGAAGACGAGAGAAGCGCCAAACAGGCTTATCTCCTTAGTCTCATTATACGAGATTAGGAATAATCAGGGCACGTAAGTCAGTATGGCAGTGTTCGCACTGGACTTGGAGGAGAAAAGAGTTGAAGCCAATGAGGGTGCTGCCGATTCCGTTCCGAGGGTGTCCAAACTTTCTAGCATATCGGCAGTTACGGCGGTAAAACGTTCACGGTCTGGAACTCGGGTCGTCCCCCTCCAACAACGAGAAGGCTGACTTGGATAGACGCAAAAATCCGGGGTATAACTATGTGACTTTATGGTCCGCCACGACAAGGTTGGAGGGGTCAACCCTTGCCAGCAGAGGCCGTCTACAACACACAGCCAAATTGACTGTAAAGCAATCGCAACGGTTCAACGAGATACACAGAGATTGTAGCTGTGCTGTGAAGGAATTAGACCTTCGTAGGATATTAGCGGGTCTGGTATCTTCTGTGACATGATTGCTTCTCGCATGGCCGATTCTCTACTGGGCGCGTGGACAGGTCCCAGCAGACCACGTGCAGTTACCGCACTCACCACAGCCCCAAAGCTGTATTTGAGCGCAGCATGATAGCGGATGGGGCCTCGCGCGAGGAGTTCTACGGCACGACTCGGACCTTGCAGTAGGTGACTCCACTCTACGTTGTCCCTTCGGCCTCCCGTCGTAGTACGGTGACGAGGGTCGCGGGCACTTTGACACGGTGGGCTCGCAGCAGTGCAGTGCGTTAGGCTTAAAGTCTTCAGCCCGACGTCGTAACTTGCTGGTCGCGGGCTTGGCCTAATGTGGTTCGTGACCCGATGATTGGGGCCGAACACTCGTAGCTCGATGACGTGAAGTGGTGGACGTGCCGATGCCGAGGAGGAGATGTCACGCACCCGGGCTCCCTGATTGGAGACATAGCGTCCTTCGTCAGCTGGTGGGGATCTAGTGGCCCACTAAACTACGCAGTTGTGCTTTTCGCACCTGCGAAATCGTGTCGGCCTGGCTGACTTCGAAATCACCTCGGTGGCTTACTCAATACCTCCCCCCGACCCCCTCGCCGAATCGCCGGTAAGATCCGTGTACGAGGCAAAAACTCGCTGCCACCCACGTTCGGCTCTTCTAAAGCACACAGGCGACTGCGAAGTTTTACAGGCCGATGGTACGCCCCGCCATAGAGCTCAGCGTTTTTATCACGCGAAACCAGCTTTAATTTATTAGGCTGGCAGTACCGGCCGTCAGACCGTATCGTGTTACCGCATTGCGTAGCTTTGTAGTTGGTAACACCCCGCTGCACTATACCATTGCTTGTCCGAGTCCTAAACTAATATTCAAGATCTCGTAATGGTGGCTGCCCCGGACCGTGCTTGGCTGAAGACAACATTGCTTTTACCGATCATCACCTTCTAACTTACCAAATAAAACACCACGGAGTGGTTAATTCATCGCATACCCAATTAAATGCGGGTAGGCCGATCGATCAATGTTCATAAGCCGGAACACACAGGAATTTAGCACCAAGTAGTCTCGATCGATTTGGTGGTACAGGCTCACTTAAGTACATAAATGACGAGGCCACAGTGGCGCACGGAAGGGGGTGCCGAAGTTGTGCTATTCTATCCGTCCTACCTCAATTACGCTGATACGGGTCAGCCTTGACGGTAATGTCTGCGTTACGACGATGCTTTGATACCTCGGGCCCTTGGCTTGTCTTGCGGCCTCCGGACAAACCTGAAACTGGTATCGCACGTCCCTCGGTAGGAGCCGAATGGGTGGCGTGATTCTGTTCGTGCATTTTTGTCGCATGCCTGAGGGGCTATCTGATCAACTGGTCCGCGTTCTCCGGCTACCAGCCGAATTTCTCCTCCCCGGAATTGCACTAGGAGGTGCTGCTGATGCCAAGACTCTCGTGATTTTTACTGTAGCAGAAGTGAGAATGAAGCTCAAACATGGGGACACTCAGGGCCGGTGCTCATGCCGCCGTACCACCCGCGTGCACTTCACCCGAAAGGGACGCCCGTTTGAGAAACCCATGGCCACAGAGACTGTTATCATGCTAAAATCTGATTAACCGCCCTAAACAGCGCCCGGGAGTGTGTATCTGGCCTTAGTTAAGGCCCCGGCGGGTTGTGACGGGTTACGTACCTCGTTTGGCTAGGGGTTCGGTATAGCGGTCCCTCCTGGGGCTCCAATGGTCGTTACCTTGGGATTCTTTCAGAGTGAGACGAAGTCCATCACGCAGTCCAGCTGGAACGGCTCTAATGGCCCGAGGCAACTCGCAGGTCATCTCGTAGATAGCTCCCCTGGCGCCTTCTAGTGAGATGTTGCCTCGACTGGGTGTTCGGCAACCAATTTTCCTTGATCATTTCTCGTTTCAGAATAGCTTCTGGACAATCCCATACTGGGATTATCGGTGTTGGTCCCCTCCTTTGGCTTCCGCGCCGTGATAGGTGTCAATCTTCGCCGTGAAACCCTCAAGTACCCTCGTATTAGTTAGGGTCTCCGACAGAAACGTTTGCCTCATAGAATCCTGTTTCTAGATCTTTCGGTCGACAACGTCGCGCCCTATCATTGGCCCCGACAGGGCCTGGGGGTCGACGATTCGTATTAGTAGGCTGACAACAACGGGAGCCAGATAAGAGCACTCCTTTGGGCCCCCTCTAGCATGGGGATCTCAGTTCGAGTAAGAGACGAAGCTTAATCATCCTACTACTTGCGGGGCCGGTGGTCCCTTATCGGACGCCAGCGAACCACTCATTTTCTCCGAATGTACGGAGCGGCAGACTGAACAGGTGGCTTGTCCGTTACAACCCGTGGATCGCAATCACTGTAACCCCTCATCCTCGTTCGTGGAGCAGGCTAGACGGCCAATATCACTTGGCCCCTACTGACAGAGGGCGTCGGTCGTTGCTCATTGGCCAGCGCAACGCACCAGCACGAGATGCGATATCCCCCCGTATTTGAGCATTTATTTGCTTACTGATCTGCAAGAGTCTGCCGAGAATGGGGGTGCGGATCAAATGTCTCTAGTTAATATACTTGGAAGCGGGATAGTTCGTTGCTGGCCGGGTGAGAAGAGTGGATTCGTTTGGGAACATCCAACCCATTCGGCCACTCTGCCGGTGAGACTAAGGCGCACATGGGGTTTTACTACTAGGTTCTTCACATCCGCCCCGTAATGACTCCGGGGAATGGCGAAGCTACTACTCTCGCGCGCACTCTCACGGGGGCAACAGACTCACATTTAACGTTCCCAACTGGAGCAACGGCCAGGTGGCGTCACTGTCGCAATGCCCTCGTACCTGTGTGTCTATCGGGAGGCTGCCCACCGATTAGACGTTGCCAAATTCCGAGTAGTCTCTGGTGGGTTTGTCTCACCTTGAGTTTTAGCTATAATCTCGCATTACCGGCCTACCGCGTCTGCAGCCGGGGGCTGGGCGCTACCCTGTGTCCGATTAATCAAGAGCTCACGTAATCGAGTGCGCGGGGCCGGTAGATCGGTAGGCCGTGATACAGACTGGACGGCGTCTACCCCTACTACTGTTCCAAGACGCATAGCGTAACTGCGATGAGGAACAGAGGTCACTACACGGCTATTCAAACGTGTTTCTCTACTACGACTAAGTCCTAGTTAATTGGCTCACGTACTGGCCGGTTTAGTATATTACCGGCTTAGGGTGTGCATTGAGTTTGGGAGATCTGGCGTATAGGGAGACCACGTTTGGAGTGAAGGTTGCTACCTTCACGAATGAACCTTTTAGAGCTGGGCGGCAGCTTGAGGGGACATATGGGCAGTAGCCCACTACCTTTGCCAACGGTGGGACATCTCTACGCTTCTGCGATTGTCACTGCTGATGGCCGTTATACTATCAACTCGCCAGTCGTGATCCTAATCTTTTTCCACAACTGGTCCGCTAATGTAGCACTCTATGTTTGCTAAGGGTTGGCAATATAGCCCTACTTTCTTTTACTGAGGTTTGATGTCAGTCAAGCGTGGCTGGGGGAGAGCCTTGCTTCTCCGTGGCAGGCGAATTGAGCCACCTTGCGATAGGGCCAGCTTAATGGGCGACGTACGGGCGAGGACTCCCGTACCGCCAAACTTGACCGTCTGACCTAGTCTTTCTTGCGTGCGATCTCTCGTTCTTAGCATAACATACAATCCATAGCTGTTTAATTTAACTCTCAGTCCACCCTTTTAGGCCTTCGGTCTATTCTACTTTTACATACCGTTCTGCACCGTACGATGCTATGTGTAGCTTCTTGCTCGTCGTAGGTGATAAAAGTTCACACTGAGACGGCAAGTGACCGTGGCTGTTCTACCGATGTCCGAACGCAGCTCTCGGTGGATTATACACATCCCTCTTAACGACAGGACTACCCGTAGAGTCGCCCAAAACCGGCCGGGGTATAAATTTGTTCGTTAGTACTCATTTAGTTGTAGTGCTGTGACAGATGGGGGCCGCTCTGACCTGGCTAAATTGTTCCTGTGGTCATGGCGTAGAGATGGGTAGGGTAGTTGCAGCTATTGCGCATTTGCTGCCCATGTCGTAAAGCAGTCAGCCTCTCGGGAGTGGCCCCTCTTAGCCGTGCCGGACCTTATCGTTTCCCGTCGTCCCAGTTCGTTGTCACAGTCCCGCCGCCGGTTATACTAAATCTATGTCACCGATACAACGAAGGATGAAAAGTACCAGAGCGACGTGCGGTACCGACATCCTTGACATTAGCTGGCCCCAGAGATCACACATACCCTGGCGCACCTTCAAGCTGATCGTGGCCGTGGGACGCCGGCCTAACTCATGTAGTGTGGAGCTCGGGATTTTTATGGTTTTCCGAGTCAGGCAGTCGATTTCATCCGGTCGAGCGGTATAAAAGCCGATCCTTTATTATGATTTATGTACTTACAGTTAACGACGCTAGAGTAGCACACTGTCTTTTCTGCATGTCGGGCGCGCAGTTCACCTTGTGCTAACAAGTGATTTATAGACGTCACCGACTAAGATACTATACGTCGGGTGCGCACCGTTTCCCGATGGGGGGCATTGAAAGCCAATTCACGTGCGACCGTTTGGTGACAACGTCCATATGCCCAAAAATTGTTCTTCCTTTACTGGTTCACGGAGTGATGGACGAGTTATGTGGAAATCGATTAATAATCTGGCTGTCGGATCAACTTATGTCTTTACGACCTGACTAAAGCCATACATCCCGTAGAATGCCCAGATAGGCCAGGGCGGGATGAAAGATCAGTGGACCAACCCCCCACAATATCTCTACGACGTTGCACGAGGACGGGACGCTGGTGTCATCTTTTGTGGCCCGTGGGCCCACGGCTGACTAAATCGAGCCGCCTTCCGCAGGCCGTCAACGGCGTGGCGGCCGTGTAGAAGGTGTCCCATCTCAGACCTGCCCCGATTCCTAGATTCCCCTACGCATACTCAAGCACGCACCAATTGGGGGGTTGGAGTAGTATAGGGGTTTCGAATCCCGGTGGACGTATGTGGTAATGAGGCCCATGTTCCGGGGGGGGCCGCGCTGGATACAGACGCCCTAAAGGGGCGGTGGAGAAAACACGGGCGGGACCAATGGCTAAACATAAGCCGGGCACTGACCCCTCCGGTGCCATGGCTCACAGCTCCCAGTTACAATACTATTTTATTCGTTAAAGCCCCGCCAATCGTGGAGTAGCGATTCGCGAATTTACAACTTCGTCTATCCTGGCCTGTCCGTCCTGTATTCTCGTGTTCCACCGACTGACTGTCTTGGTCCGGCACGAGGGGCTGCGCTATCGACCGTCTAGCGTGATTCCACCAAAGCCCTCCAGAATGACAAATACCTCGTCTGCAAGGATCCCCGTTTAGCAAATACAGGCTCGTGCTTGGCCCGTGCGTGTGTGCCGGGGCTGGCTTCGTAAATCCCTAGAACGCGTTCCTTCCAACCCATTATTCGCATCGCGCAATTACCCATGTCCCACCCGGTTCTCGGCCACGTGTCCACTTGTACCAACCGATACGTTGTGATTAGGCTAGGCCCTCTAAAAAAAGTATCTAAAAGATCATTGTGCATAGCCGACGTCTGTGAGACTGACGGGCAGTCGACCCGTATGGGGAGTAAAAAACATCTACCGTAGCATAGTGATCAGGAGGCGATTTTAGCGCTAAAGATTAGGTGTCCGCTTCCATCCTATCTCAGTGGTTAGGTCGTAGCGGTCTAGCAAAGGGCTGTTTACCAGCCTCGGCCCCCTCCTCATACTAGGTGAGCACCCAGGTAGTGCCTTTTGAGGTCCGTGTCACTACCCTCTCTTGCCCTAGAAAGGCTGCTCACTATTAGGGGTGGCCTTGAGGTACAAAGCGAGGATAGCGACTGATGCGACCAGTATTTCTATCCCTGACGTCTCGCTCAGCCTTCACCTTGACGAGCGGAGAGGTCGGTGGTGTTTTGGGTTATGCCTGAGGTTTAGGAGCGGCCTTGTCGTGACCTATGGATTGAGTGATTCTAGCTACTGGATCGCCCACGCTTTCGAAAAGGGTGCCCCAGGTAGGTCCTCACTCCGCTGTCACCTGTTACCCGTGGTCTGAATACTACCAGCAAGTAGCCGTGTGTTAAGGCCTCGTGAGTCTGGCAGGTGCCTTATTGCAGGTAATCTTCACGGACAGCTAACGTCAGACGGACGGCAATACGGCGCCATAAGGCTCTACTTACCAGGGCCCCCGCACACAGGTATGCGTTCCTGCTGAGTCTTGACACTCCTGCATGCTTCATTGACGGAAGACAATGATGAGTCCAACCGCAGTCCGAGTGTGCTCGCCGAATGTTTTTTTCTGTCAATTGCATAAGTCCAACTTGCGACTAGTCATCATTGTCGCGAGATGAAGTCCAGTGCGGTGCAGCAGACATCGATTAAGTAACTAGGGGTTTGAAAGGCACGCGGGGAACGTAGTTAGTCCCGATCCAAGCCCCAACTTGTGTACAGTTGGTCCGAGTCAAGGGAGAGCCGCCAGGGGGGGATCAAAGGGTTTAACAGGGAGTGACCCGGCTTTCACGGTAGCCGGTGCCTGTAGCGCGTGGTGGTCTTTCTGGGGGCCTGCGGGCGACCTCCGGCCCTGCCTGCAGATGGTTGCCGATTCTCACCCATATCTCGCCGCAACGTTTGTGCGCCCCCCGTTTCGTGTAGCTACCCGGCTTCTGAGTAGCTTTGGTGACGACACCGTCCACATTTCGTGCGACGATTGCGCGGGTGTGCCACTGAAGTCTCTCGGCATGTGGGGTCCCCTCACGGTCGGTTGTAGAGTGAAGTAAGCTACAAGTTGCTCGTCGAAACACTAGGTTTACCATTTAAAAAGTCAACTAAATAGTTTGGATACGCGGAGTGAATGCGCCTGGGTTTTTTCTCACTCGTGCGAGTTGGACACACTTGGCGTGTCTTTCTACGGGGCGATAGACCAACTAGTCCCCCAAGCTCCTGGCCATGACACATTTACCGGTTGCAGCGAAGACCTTATTCTAGATCGACGGTGTCAACAATTAACATATTGCTGGGCTAGCTACACGACGTTAGTACTGAATATCCACTCGATACGTTTGATGCTCCCTTCGTAGTGATGGGTAATTTTAATTCACTCACCGCGCGCGAGGCCGCGTGGTCCGTGAGCTGGCCAGATTGCGTGCTGCCGATGCGATGTATACGTCGTGCCAAAGTGATCGTTACAAGCCCTATATAATCCGCAGATGGGAGGCGTGAGTTTGTATATTCATGTTACGTGCTTCCCAGCTGGCAAGAGCGGGAGCTTGTATTCCGAAACCAATACTTCGTGAGCGATCGAGTGCTGGTTAAATGTACGGTCAACAAGAAGTCGAGCAAAACCTCGTTCAACCAACTACACGCATTTCCCGACGTCCATGCCTTTAGGGACGCTGCGACTCGAGCCAGACTTGCTCTTCCCTTTTACTAACCGGACGACCAAACACAGACGATGTAGTGTCGTTAAGGCCGCCACACTGGTTCACCGTTTTTCTTCCACCCTGGTCGCGGCTTACGTATTGAGTGTGACTCCCGGCGATTATGAGCTTGAATCTGTGCGGTCCTCCTCTACCAGTGTGTCATATGCGCAAAACCTTGGGATTAATCATCTCCGTCCCCCAAGCGGGCCCGCGGGCAAGCTAGTCAAGGTAAAGAAGTGGTGTGGTACTCGACGGAGTCAAAGATGGGCGTCGACCAACCGCGAGTTAAGTGAAATGGGTCCTTGACGTCCTAGCAGAAGCGATAACTCGTTTTTCTAATGTGGCCAACTTCCGAGTGGTCGTTTATCCTGTATCCATGACTCATAAATCACTAGGACCACATGGAACGCATTTTTCTTGTCACTTTGCCTGGGGGCTTTAACGGTCTCCTAAGGATGGCAGAGCTCGAGTTACCCCTTCCACGCACAGGCGTGTAAGGACGCTGTTAAAAGTTATTTCGTTCTACTCCCTAGATGGTAAGGTGTCCTTACAACACGTCGACTTCCGCGGGCTTCCTACGTGTTCTAATTTGGGATCATCCTATCGACATAGGTGTAGTAGCTGAATCACGAGGCATGTAGATGGCACGACTTCTCGATTTCCCTACTATGTGCTTTTTCAACAAACATAGTCTTCCCATTACCACCTGATTCGGATTCGTTTCATACACCCGCGTAGCCCTTGGCTCTTACTTGCGAGACTTGTTTTCCTCAGGTTACTAGCCTACCGGGCGGTGTGGGGCCCCATCAAAGTGGCCAACTCACCTGGCCTGTTAAGACCTTACTGGCTGCCTCGCATCCAAACCCCTCAGTGGGTTTACTCCGACAATTGATTCCGGAGACCAGTACAAGGATACAGGTGTTGGCTATTTGGGCCAAAGGAAGACCTAACCTCGCTTTCTGGCGATGTCTTACACCAAAAGTTGTTGCTGCCGATCTAGCAGGTACGCCCAGCGCATACGGTATCGGGGAAATGCATGGGGATCGGGGCGGCTAACTGATTGGAATCTAGAGCGTCCTACTGAATGTGCATCCTTAAGATAGCCTAACGCGACTCAAAAGCTTCGACCTCAGGTTCTTTGATCTTCATTGCAGACTATTATCCCCCACATAAGTACTAAGGAGTTCGATTACACAGTGACAGTATATCATGACGCTATGGCTACAGGGATTAGCACGGACTGACCGAAATACTGAAGTACTCAGGGAGTGAGTCTGTCGTAGCTGTACTACAGCCCTTCTATTAGTGAGCTGAAGTCGGCGGACCCATACACTAGCAGGCTAAAGTAGAATCTCTTGATATTCGCTCCGGACGGACTAACTAGAGGTCTTATTAAAGAACGCGTGTTAAAATCCCTTTTTTAATGTGGTGTGTACACGGGATATAAGGAACCTATAATAGCTATGATCAGCAGACCGAACACAACTGGTCATTATGTGACAGCCCGTCGCGTAAAAAAGGTACTGTGCTAACGGAACGTGGGGACTGCCAAATCCTAGTTGCGCTCCTATTGGGCTCGCAACGCTGCTGTATTCAAGCGCGGATCGGCTCGCAGGTCCGGGTGCTCTTTCTCACCGTCACTCAAACATACGAATATTTGTATTGTATACAGGACGTTTTACGTTATTTCTGCCGCGTTAGACGGTTGGTGGGCCCACGGGACACGGCCGGCGTTCGCTATATACTTTAAAGGCGTACTGTAGTAATTGAAGAGAGACTTCCTACAAGTCGCAGAATCTTCACCGGCACTGCACTCGCTGGACCACCGCATATTGGTCATTAGGTTGCATGCGCCGCTTGAACGGGGTTCAAGTTGGTCGATCTCGCGCAGCGCGGATTGATATCTTTATACTTCACGATTGGTCGAGCACAGCTGCAAGTGTATCAGACTAAATAAAGTATTTCTGTCTAGGAACTTCCTCCTATCGCTCACGCCTATCGTGAGGACGCTATTACTGGTGTAAGAGCCCCGTAAGTGCGGTCAAAAACGATTAAGAATCAAGTACTTCTGAAAAAGACACATCGATCGGTATATGATGGGTCCGAGAGCGCTATTATTAGGAACGTCTAACCGCATATCCCATACACGCAAGGCGGGGATGAGCGACATCACGTTCGAAGCTTGTCTCTGTTGGCGAGGGAGTTGTCTCCAGATGCAATGGTTTGCCCGCTAGCGAGTCGCCGGACCCTCGCGATCCGTATCCCCCCCAGTTCCCGTCCCGCGCGACGTTTCCAGCCTGTGCGCGCAACGCAAGTTTGCTAAGCTGCGGCGTTGAATGCGCTGGTAACTAGGTTAATACGGGGCTCCGTCCATATGGTTCTCGTTTACGCTGTCGCGGCGTGCGGCAGTGTTCAAAAACTCCCAAAATAGCGCTTTGCCCTACCTTCAGCGCTCACCGCACGTAGCCTAACACGTTGTGGTAACACGCTGTAGAATAGTCGCGGATGTAATAGACTGCTGGTGTATTTGA
		</sequence>
		<sequence>
			<taxon idref="GEV893_2012"/>
			ACGT GCGGGTAGCAGGCGCGTTGGCCAATACAAGCTCGGTGCGCTACCGTGCCCTCCGATCACTGTCTCGCGGGTCCTCGCTCACCCATTTACGCTACCTCCTAAGGCTTTCGCCGGAGAAGCGGCTATGGAAGTTAACGTCTCGCTACTGTACTACCAAGAAGGAGTTGGTTCCGGGTTACAAATAGATAACGAAGCAGGCTATGGTTAGCGAACCTCCGGCTGCGCACTCCGGCTCTCGGTTCTGGCATTCGGCCCCCCCGAAAAGTATGCCATGCGGAAAAGGTAGATATCGCAGGGCATAGCGCAGTGCACTGCTACTATAGCGTAAGGCTCGCGGGTCATATTAACACTGTACCGATCAAGCTTTCATCACTCAGGTAACCACATGTGAGACGTGTATGTGGAGTCGAGCACTTTGAACTTCTCAAATTAGGCGCCATCGTAGCGGCTTGTGAACGTCTGACCAGCCGCTCCTATGAATCGTGTCGGTATTCGTGAGATGGTAAGACCCCCAGAGATGCCATGCACCCGAAGACTCAACCCGATACCGAGCCGGCGGGGCACCGCGTGCGACACTCAATATGCCTCCTGGCGCGGCCGAGCTCCACCCGTCTTGGCCCCCTAGTCAGATGCTTGGGTCACGTCGCCCTACTGTGTGCATTATGCTTTCGATGGGCTTTGGGAACCTGCGCTAACCCTGGCCGCCCTAAATATCGGCCGTGCTTTCACTAGGGTACCCGCACCTTCCCGTAGCCCGGCATTGCGAAGCCAAACCGCGGAAGCAGGTCACCGTGGACTCTGACTGCAAATCCCAGGAGTTTTAACAGCGCCAGAGGTCCGTCACCGCTTCAATAAAGTTTTACAAAGCATATTGCTGAGTAACGCGTGACGCAACACAAATTATAATGAACTACATTGGCGAATGGGGTGCTTGGGTTGCATCATACGTGTTACATCCCTTATCTTGGCGGACTCTTACTAACATCTCGATGAAACCATAATGGTTGTTGTAGTTACTTCGGCAGAGTTGGGGCGTGAACATCCCTGGAGATATGCACATGGAGCTAATGGGATGCCTACTCGCCCGGATATTCCCCCTGTCGCCCCTGGGGTTTCCGCCCAGTCCCCCCGCGACGCTTTTTTACATAACGCGTCCGGCGAGGGAATTGCGTTCGGGGTGTTGCTTGGTTACTAGTTCTGACCGCAGCGCAAATAGACTTATGGGTATAGTGGCTTCATCAGTGCCAACCACTCCAGTTCTGAATAGCTTTAGATCGGACGTTCAGATCCCGTCTTAGTTGCAGACGAGCAATTCGTATGGGAAATACGATCAGGCCGCGACAGACTACTCTCAGGACCGCTCACCTGTTGCGTCATTCCGGCCTAGCCACAGAGTACAATGAGCGCGCAGTGTGAAGGGGATATGAGCTACCCTGTTTTCTCGTGAATATCGTGTGGGGTATCAAGTTCAGGACTCTGAGCGTGTAGCAACATCCCATTTATTTAGCATGCCTGGAGACCTGCAATCCAATCGGCTTCATGGCTGACGCGCTCGCTTGGTACGCCTTAAGAAAGACAATTGACGTTGGTCTCGTTGCCCCGAGGCCGAGGATCTATTTTAAGTTGTGCCTCCATATACGGCGTAGCATATCAAATTAAGGAGCGAGTCCCGGACCCCACCGGACCTGAGCCCATTTTATGTCAAGAATCTGTACTGGAAGGGGAGCCCCGTTCGCACCATATCGGATCAGAGTGCACATGGTAGCTTCTTCTACCACCGAACTCTGCTGGTCTTAGTGGGAGGTTTGGCAGAATAAGCGTTAGCGATAGACACGCGGATGGCGGGGTGTAGTCCGAAAGATAGTTATGATAATTTTTCTACTCGCACTCCGGAAAGCTCGTAGCGATTGCCAGGCATCATAGACGAACACCCGCCTCGTCGAAGCGCCACATCTAGCCGTCGAAAAGGAGCTAGGCCCGCCCGCCGTCACTACCGTGTACTGACTTTGCCCAGTCCGACTTGGCCTGGGGTCACCATAAATGGTGCTTCGCGTCAAGCAGAGACCATTCCATGGTTCCCATCTTGCACATGTAACGCACACAGAGCGTCCGCTATTTCAGGTACGGAACCCCCGGATTCAAAGGCGTGGTCGGCATCACAGTGTCTTGTAGGCTATCGACGAAGTTCCGAATGATATACTGGTGGCAGATGGCGGGCTGATTCCTACAGCATGAGATTAGACGAGGAAGAGTGTGGATGGGGTGATTACTGGATTAAGCGGAGTGCGTCGCTGCCTTTACCACTAGGCCCGATGAGGATCCCTCGGAAACGCTCTGTAAAAGGGTCCACGCAATACAAGAATAAAAACTGCGCGTTGGGATAGCATTTGGCTCAAACAATTTGAATTGGGCATCGGGCCAGAGTCCTCATAACTACCCGGTACTGCATGGGGGTGAGAACTACCTGCTGCTTAGAGAACCCTTGCACACCAGGCCTGCTACTGTTACAGCATTCGGGAGGGACTAGCGACATTACATTAGCCGTTTAAAAAGTTAGTCAGAATAAAAGGCCTACTTACCGCGTGCGTTACGGCAAGGCCGCCGCTTGGACCCATCACTTGTCTACATCGTCATATGTCTCGCGAGCGGCACGAGTTTACGCTAGGCACCAGCAATAGGGTACATACTGACAAGGAGATTTAATCTAGTCCCCCTGTGACGCTGTCCTGCACAGCTCTACATCAGACACATAAAATGCTTCTGAGAGGGGGGAACACGAGCGTATCGCATTCATGTGTGGACAGGTTAAAGTTAAAACTGCATGATTTAAGGGGCAAGAGCAAGACGCCGAGGTAACCGCCCGAGCGGAGCCTGTAGCGTAGTCCATGTATGAATCATGTAGTTCGTTTGGGCATCAAATAGCGGGTATCCATTAGAAGAAACAGGCTACGGACAATTTATACCGCCCTCTACTGATGTCCTTACGCGCACTGCTCTTGGGCGTGAGTAGTGGGGCAAGTCGTCAGAGTTGCCTTAACATGAAACGGGACCTGAAGGAGTTGGCAATGTCATTAAGCCGTACCCGCCGCGCGACCCAGGTTATCGAGGGTGTGTGAGGGATCAAGCTGAAAGCAGAGTATAAAAGAGGATACTGCAGATAACGTCGGCACCTCATTCCACGCGGTATGCGTATGGGCTGCAACCGGGTAAGGCCAGGGAAGATGAGATACTGCTCGCTTCCGAGTCGTTGAAAAGGACCTTTCATATAACCCCCTCCCAAGGTGACGCCTATAAAGTGAACTAATCTCGAGCTTCTTGTTCTAACGTGGATCTCTGCAAATTGAGATGTTAAACCCGGGTTATAAACTAGCTTTTTATAGTGACATATGAAAAGAGCAAAAAACGCTACTGCTATCAGTTAACGTGATGCGGGGCCCCCCCCAGCACAAGCAAATGCTGAATCTCACACGGGAGCTCGCATGGGGCGCATGACCAGCAGACGGACGATATGTGAGGTCCGGCGGTCCAGGCTTGTGAGGGTTCCTGATGATAAATAAGTGCTGCAGGTAGATCGTCGAGGTACTTGGTCAAATATTTCAACGGGGTTTAGATTGAATAATTATTATCAGTGAAGCGGGCTGCCCATCGCAAATAATATAATGGCGGACCCGGAAGGAGAGCCCTCATCTTCCTGAACCTTCGTAAAAAGGAGACGTACTCTCACTGAGTCCATATTGTCATACTTGCGGATCATATAAAGGAACGGCAGCGAGGTATTTGTCGCCACGCCTTCGGTATCAGGGGACATCCTGCACTCTACAAGGCGCGCTAGTTAGGACTACTCAGCGACATTGTCGGCGCCTAACGTACGACGTGCCCGTTAGTGAAACAGGTCTTTCGCCCGGTTATTTACCCATATGGGAGCAACTACCAACTTACTACACGTCGAACAGCTGAATACCTTCCATATGGGGTTCTCGGTGAGACGGTTCGGCCCAGTAACTGCCGGTTGCCCCTCCCTAGGATCTCCGATACAAATGACCGCACCTTGCCCAATGGTACCTTTCTGAATGTATGACACTCCCAAAGACAGGTGAATGATTCCCGCCCAACCCGCGGATAAAGGCTAAGCCTGAACAACTTGTTTTCGAAGCGGGGGCCCGCGGTGTAAGGGGTGGTCAAAATCGCAGTTTTTTGGCTCCCAAGAATCTTCCTCTCGCCCGCGGCAAGCAATTGCGTGGGCCTCCTATACGTCTTCTGCGCTGTGAAACATGGTTTTAACTGGTTGAACGGCCCAACGCTCGGCTTGTTGTGGTAACGAGCGAAGTTTCAACCTAGGGCGGCTCGAAAGCGGCAGAGCGACAAAATCCTATATTAACTAGTTAACATCACGCACGAGCCTAGACCGGTGATGAGTGTTCCGTCAGCATCATCGTTGTACGCGGAACTTACCGCTCAATGATGGAATCGCGGGTCCAGAAACTGAGATCAGAGACGGGGCGCGATGAAACCCTCACGGGCTACTGCCAGCGCACCTATGGCACCAGATATAATAGCTGGAATAAGCAACTAGATTATAGTCCCGGCATCGCGCCCGACATCCTGCGGCGGCCTCATGGCCTATTGACGCCGAACCAGTTATAGAGTGCCCGTTCTGGTGTTCGCTCATTTGATAGTCACAGAATCACTTTCCTTGCTGCTCCCCTTTCTCTCCCATTCACCTCTAATGACAAGCCTAGATAGATGATTTCCCAGGATCGTGACCCGAATCCTTTAAACATAACCGAGGCAGGGCTCTGACGACACTTACGTGGATTCTGGATCGGACGGGGTTAACGTTGGAACGGGCTAGGACCGTAAATGAGCTGGGCTTCAGCAACATATATCGCGCGCACGTGCCCTAGTCCCCGGCCCCTACCGCCACATCCTCCTAAAGGTGGTTCCAGCAATCCCTAATCCTTAGAGCGTAGATCCGTTGGACTGTTGGCCATGAAATGGGGCCTAGACCGGCGAGGAACTAGAACGGCCGACCGACTTCAGTCGCGCAGATCGTCCTACATGGAAATAATCACCGCAAGGCCTAAAGAGACCCATTTAAGCCCGTTTTCTGCTGACCAAACAAGATAGGCATTTTAATATCAAACAAGCCATCAAGGTACAAATATTCGGGTAAACATCACGCCGCCGATTGCGTCTCGTGCAAGCGGACGGCTGGTTGCCTCACACCCGTTGCGATGTCTTTTTAAATAGCCTTCGGAGCTGGCGACGCGTGAGGTGTGCTATTCCTTATAGGGTTCCAAAACCATTAAGTCAGTTGAGAGGCGAGCGATTTGAAGAGATCTTAACTTTCCCGAAAGTCCACTGACCCGACACATGCTGCAGCGCAAACGCCGCTCAATGGACGCAAGGAATCTCCGCCTTGATGGAACGTGCTTTACCTTCAAGACGGCATCAAAAGTAGTGGATCCCTATATGCTCGAATAGAAGCCTCTCGGCCGACATCAGGGAAGAGGTATCGTATTCCGGGAGATTAGGGTGTCTGGTATGCGTGGCTCTTTAGGGACAAGACTCTAGCGGTCTAACACAGCCGGCGTGGACGAGTTTCGAACTAGTTGGGAACGTTCTAAGATCTAAAGTTAGATAATGTGTCGGGAGATATTTCTCGACTTCGCCGACTACCAAGAGGGGGCTCTCGTCCCGAGTTGACCGTTCAAGATCTATAGGAAGTTAAAGAAAGGCCCGATGTCACACAGTACGACCAACAGCGTAGCACTTCGCCGGCCAGATCGTGGGAACCAACCGTTGGATGCAATGTGGGCCTCGTAGGGTACCGCTTCACCGGCCTGACACGGGGTAAGTGAAGAATAGATCGTTCGCTGCCCGAAACGCTGGGTTAGTTCAGTGGGTTTTTCAACGACAGCGGGTGACGTCCCGCTCACCAACTCTCCGACTTGGGGGCGGCCACAGCGCTTTGGAAACAGGAACGGCACGGACCCATGGACATGTGAAACGTCGACTCAAAGCCCAAGTGCTTTGCAGGCGCACCTTCTGCTAAGTAGCTACGGGACCTTCGATACTGTGGCCCGCCGCCTAAATACCGGGTGCTAAAATAGCTGAAGGCGCTTGCCGGATTTGATGAAACCCATGGCCTAAGTTACGCGGACCGTCACCCTCTGACCTCAAGGAAGCGATATCAAATCGAGGCGTGACTAGAGTCATTGATGAGCTACCCCTCCCACTTGTAAAATGATAAGAGGACACTGTCCGCGTCACAATCGGAATTGGGATCCTCGGTACGGTTTTCACGAATTCTGGGTAGAGGGGCCACGTAACGTCTCGTCGGAGTTCGGTTGAAACCGACGCGAATAGTACGAACCGACTGGACGAGGCGGCCTCAACTAGAATTTGGTGGGGTGTCGGCATAGATGCGTGATGATTTTCGTCCATGGCGGGCAGCGTCAAGGTGGGTTCTTTACACGGCTCCTTGCGCGGTTAACCTGGGTGGGACATTTAAAGCCGCTGAAACCCGGATACAGTACACTTCCCAATGTGCTTCCCCATGTCGTTAATTCGCAGAACGTTTGAGGCGAACTCGGTGTTTTACTCCCTCAAAGGCCTTCTGATAGTAGAACTGTAGATCTAGGATGGCTTGATAAATCGCTCAAGGGAGTTGGAGTGCTATTGGTGATGATCCTGCCTGAAACGAGATTGCCGACTCATCGACAAGAGGCCGCCAGGGTTCGCGCCGGGTAGTCGGGGTGGTCTCAAGAGGCTCACTCTGATTCTTAACCTGGGCGCTCGCACCGAACAGACGGCCGAACCAAACTACCGTTGATGGCGTTCATGGAACGACAGAACTACATGCACTTTAAACATGAAATCGTGTGGGGTTGGTTGCCCTGGTTTCACAGTTTGAATACGGACGTCGAGACCGCCCGCAATATACGTCAAGCTTACAGACCACACGCAGTCGGGTAGGCTTCTATCATTAATCACAAGAGGCGCTCCCGTGAGTGTTAATATCGGGTCATTCAAAAGGGGACTTTTTTTTGAAGCCCCTCGGTCCTCCCCGTGGTTCCTATTTGGGGATTCGCACATTAAATACGTGAATACAGTCACACCAGTAACGCGCCACTGCTGGCTTTTCGCTGATCAGAATATCCCATCGGAGTCTGGTGGTACAATAAGCGACGAGACACGTTATCTCATGTGGAGACATACCCACGAACCGTAGACCCGTTATGAACACCACCCAGATCTAACGGCTAACTCTGATTTACCCCATGATCGGCCAGTCTAGCGGCAACGTATGTAAGAGTTACCCACGTCCTGGTCAAGCACGGTTGAGTACGCTCCTCTGCAGCTGAAAATCGCTCCTCCCGTTAAAAGAGTGCCTCAACTCGCTTAAGGATGGACTATTTTCTCCAGTTCATATGGCCAATATTGGTGGGTGGACAAGCTCCGGATTTAACACGCCTGCCAGGCATGACGATACGAGGTTTCAGGTTGGTGAAGAACGGTTCCCGGCCCCTGCCGCGCGACGAATGAAGTACTCTTTCTATAACGCCGACGTCTAGGCGGGCACGATCGTCTGATTGCATCGTGGGAATGAATAAATACAAAAGACGAAGCTGAAAGCAACGTGACATGTGTGACGCCCTGCTGGGTACGCTGCCTCGTGTCGTTACGTGTGATACCACGCGACCTGTCGCTGTGTTCGCGCTAGATCCCACCCGCCATTGGGGAATGCAGAAAACGGCTACCCCACCGATGGCGCCGAGCGTAACAACCACTTAGTGCTGTACCGAGAGCTCCTAAGTATGCGTTCTAGAGTGTTTTGAGCATGAGCGTGTTTCTCTCTTAAAGATAAGCGGTGTTTATCACGGGGATTATGGAACCGTCATATTATAAACTGAAAAACGCTCCCAGATTCCTAGGATTTAGACGAGCTTATCAGGAGTAGGCCCGCTTTTCAGTACCGTAGTGTGTTTGCGAGATCATACCACAGAAATCGCTACACGCAGTAAAGACGGGAGCGTCCTCAACTCATGAGCGCTGTTAGGTATGGTCGCAAGCTATTCGGCGGCGATCGAATTGGAAGGACGTTCACATCACGGCTCATGGCGGGACGTACTTGCTCGAGCCTGATTGGATATATAGCCTTGTACGAGCCTCTTCTGATCCCAGTTCCTTCTTGTTCGCTTGAGGCGGTGTGTAGGGGTCCGTGGAGGAGACGAGGGCTACGCCAGCTGAATTGGACACAGAAGTAGGTAGCCCAGATCAACCCGACTACTTCCCCCGTCAGCGTGATTCTTGTAAGGGGGCACGGAGCGAGATGGCCTCCCACACCGGCATGGAGGCCGTGGGTCCTAGTATGTGTACTGGGCGGAAGGCGTGAGACTAGGTCGTCTTCATTATTGTTCGACGTATTTGAGGCCGGAGTAGTGTACTTGTTCCCGCGCACGACTGATAGGCATCAGACAAATTAACGTGGTGCTAGTTGGCTATCTGTTGGTAATCTGGCGCGACCAAGCTGAAGGCCGACGTAGGAGAACGCACGATGAAAGCAGCAGGGGGGGGGATGTGGTGCAATACCGAAGCCACTGAGGTTCTCAGGTCATTAAGGCGACCGGGCTCTCAAAGTATCGTGCACCACGACAGAAGGAGGCTGAGATCGACTATAGGGGCACTACTAACACCCCGAGCACGCAATGAGATCGTGTGACATCCGCCAGGTGTCAGAAGACCGTACAGGAGGACAGTCGTGGCCGGATTGCGCTAGCCACAGGTTCAGGGGGGACAGCCTCCAGGGCGATGACGGATGGCTACAAGCGGGGGATGGTAACTAATCAGTACTGGATCGGCAAGACCACCCTGACTTGCGATTCTAAATCCGACCTCCTTGAGGATATTAACAATGCATCGCCTTACATACAAGTCAATAGGGCTTAATTTAACATTGCTGATGCACCCCACTTAGCGAAGGATCCGCCCTATAAGACCACTAACAGGCTAAGTTGTGATCCGCGTAAGAGCTAATAATGACGCCTACTATAGGACGGGCATAAATGGCTCAATAGGCGAGCCCGCTGAGACCGTCTCTCAGCGCGAGGCTACTCGGTTATCTACATGTTCTAATTGCGCCGACCCTTCCCAGGACTAAAGGATTGAAACTCGTTGTAGCTCCGTTGCGTGGTCCGGCGGCATGAGTGATGGTATGACGAGGCTTGACCGGCAGTTTCCAGACTATTCTATAGATACGAACGAAAGCCGTCGAGATGGAAAGGTTAACGTGGTGACCGGAGCGCAGACTTAAAGGAGTAAGCGGGCGTTCCGATTACCTGCAGTTCCCTTGATCGCCCACTCTACTGCCCCCCGCGTTCCCGGTGACCTGAAATATTAAAAGACCGCGTCTGCCATGTCTGATCTGATTGCCAGTGTGTGTGCATTATCGCACTCGGCGGAAACCTACTCATACCCCGCGCGGAACGAGTCACTCGCAACAACATTCGTTGTGCTTCGTTACCCATCAATACGAGCTCAATTCTTAACGGAGCACTGGGGAACTGGTAGTCCCGAACTTGGTGTATGTCAACGGGCGGATGTGACGTGAAAGGTGAGTTTGGATCGATTTGCTAACGACGACATCTGGAGACTCGATCCGTGGTATCAAGTCTCAGCGTGAAAAGTTCGACCTGGCGGCCGCGCGGCGCCGGCAGCCGTATGGAATAGTAACTATGCCGATGAAATTAGAGCTAGACGGAGCTGGGGCTGTCCCTTCCCCCTTACCGGGTTGATGTACGGGACTCGGTTCAAAGCTGGCTTTGGTGGGCCATGGCTCCCCACGAGAGCGTGGGAACTGCTGGTAAGGGTCAAGGCGTATGGATGTCCCAATAATGTAAGGTAATGGATCACCGCCCAAACATAGGCCGTTCGTTGGTATCCGCGGCATCTGTGGTGCTCCATGCCCACGACGGCCCTATAAAGGACTTATGATACAGGAGGTCCCAGCACGAGCAGCAAACCTTGAAACCGCTTTGTCGTCCTCCGATGCCCCAAGGTGGTGCAGAGCTACTCACGCGATCGATCCGATTCACATCCGCATAGGCCGGGTAAGGCGGCGATCCGGCATACCCACAGATGATTGTGAAGAGGAATCAGGCTGTAGGTTGAGACGTGTTTCGGGAAAACGTATTTCAGGGCGATTACCCACATTGGGTAGCCGGAGGTGGCTAACTCCGCAGGGCTTCTGTTCAGCCCCATGTGGCTTATTTATTTGCGTCGCGTAAATCGATTAACGCTCGCGGGGTGTCGCTCGCGCATACGCTTTCTCCGTCCACGTGGCTGCAGATTTGCGATCTCGACCGATCATACACCGGTAAGCACCTGCACACCTATGGTCCGGAACACCTCAGCGAATACGCCACCTCGCTTGCCCTCTCGGGTTTGGTAAATAATGCGTGGCCTCCAGGACGTCCTCCTGTGTCAGTGGGGTGGGTGCTAAGCGACCAGGACATAAGGCTACCATTACATCCGCAGAGCCTCTGACGCGGCCAGGTTGCGAAGATCAATGCCGCCCTATCGAATGAGGGGCGCGACAGTCCGTACGGATTCGCGCAACGTGCCCAACATTGGCTGGGTTTGCAAAGGCAGCGAAGCCTCCGGAACATTTTGCGGTTTGTGCCGGTACCACAGAACTCGTTAGAGCTTGAAGGACAGCAGCCGGGCACAAAAAACGATCTGATCCCCGCGGCCTCGCCAAAACTCTAGAGAGAGCTGTATTCGAGACGTTGACGAGTCGCGTGGTTGGGAAAACGCTAAATAGCGTCGCGACGACGCGTCTCCCACCAATAGTGTACGACCCAAAGCCTGAGGCCATCCCACAGTCAGAGTGAACTTTGGTTCTGAGACCGGCCAGGATCGCCCATCAAGGGCGGGTCAAACATGGCATCCACACGTGCGTCGAGCTGCTGGAACAGCTGAGATGTGGCCTTGCGCGCCACATTCAAGGAATAGCATCAGTTACCCCCGCCGGCCACTGAACAGGGGTTGGAATGACCCCGACTCGAGACAGCAGCCGGGACGGCATCAGTGGGTCCCTGCTCCAACTGGGACCGGTCCGCACTATTTACCCCCGTGTAAAACGGCTACCGCCATGCGAGGCCTCCTTCTTTATCACAGCGCTCTGCCAACAGCCCACGGAGGGCCGCAAAGGTTAAGGAGAATACTGCCACCGGGATTGGAGCGTTAACCTTAATTTTTTGGAATCGTTTTCCTCGGCTATGCTACGGTTGACATGTTGTTTCTGAGACGATCCATGGGTCTAAGGACTGCCACCAGAGCTGAAACTAGGCAGCGTTTTTGACCCGGCAGCAGGGGAATGATTTATCGACATAATAAATAGCGTTTCTCCACCATACCGCAAAACCAAATTTACGGTAGTAGCTTTCTAGGAAGTGTGGCGCCAATCGATAAAGACCTTAATCAGAAGCATTACCCGCCGTGGTATTTAGGTTCAGGGGTCAGTGAGGTTTCGTCAACTATAGTCGTTCTGTCAACCCACGCGCCACCGTGGAGGGGATTTCTTCATCTTAGGGGGAAACGCTTACATGCAAGGTTAGTCGGCGGCATGGGATGTACTAAACGAAGACGAGAGAAGCGCCAAACAGGCTTATCTCCTTAGTCTCATTATACGAGATTAGGAATAATCAGGGCACGTAAGTCAGTATGGCAGTGTTCGCACTGGACTTGGAGGAGAAAAGGGTTGAAGCCAATGAGGGTGCTGCCGATTCCGTTCCGAGGGTGTCCAAACTTTCTAGCATATCGGCAGTTACGGCGGTAAAACGTTCACGGTCTGGAACTCGGGTCGTCCCCCTCCAACAACGAGAAGGCTGACTTGGATAGACGCAAAAATCCGGGGTATAACTATGTGACTTTATGGTCCGCCACGACAAGGTTGGAGGGGTCAACCCTTGCCAGCAGAGGCCGTCTACAACACACAGCCAAATTGACTGTAAAGCAATCGCAACGGTTCAACGAGATACACAGAGATTGTAGCTGTGCTGTGAAGGAATTAGACCTTCGTAGGATATTAGCGGGTCTGGTATCTTCTGTGACATGATTGCTTCTCGCATGGCCGATTCTCTACTGGGCGCGTGGACAGGTCCCAGCAGACCACGTGCAGTTACCGCACTCACCACAGCCCCAAAGCTGTATTTGAGCGCAGCATGATAGCGGATGGGGCCTCGCGCGAGGAGTTCTACGGCACGACTCGGACCTTGCAGTAGGTGACTCCACTCTACGTTGTCCCTTCGGCCTCCCGTCGTAGTACGGTGACGAGGGTCGCGGGCACTTTGACACGGTGGGCTCGCAGCAGTGCAGTGCGTTAGGCTTAAAGTCTTCAGCCCGACGTCGTAACTTGCTGGTCGCGGGCTTGGCCTAATGTGGTTCGTGACCCGATGATTGGGGCCGAACACTCGTAGCTCGATGACGTGAAGTGGTGGACGTGCCGATGCCGAGGAGGAGATGTCACGCACCCGGGCTCCCTGATTGGAGACATAGCGTCCTTCGTCAGCTGGTGGGGATCTAGTGGCCCACTAAACTACGCAGTTGTGCTTTTCGCACCTGCGAAATCGTGTCGGCCTGGCTGACTTCGAAATCACCTCGGTGGCTTACTCAATACCTCCCCCCGACCCCCTCGCCGAATCGCCGGTAAGATCCGTGTACGAGGCAAAAACTCGCTGCCACCCACGTTCGGCTCTTCTAAAGCACACAGGCGACTGCGAAGTTTTACAGGCCGATGGTACGCCCCGCCATAGAGCTCAGCGTTTTTATCACGCGAAACCAGCTTTAATTTATTAGGCTGGCAGTACCGGCCGTCAGACCGTATCGTGTTACCGCATTGCGTAGCTTTGTAGTTGGTAACACCCCGCTGCACTATACCATTGCTTGTCCGAGTCCTAAACTAATATTCAAGATCTCGTAATGGTGGCTGCCCCGGACCGTGCTTGGCTGAAGACAACATTGCTTTTACCGATCATCACCTTCTAACTTACCAAATAAAACACCACGGAGTGGTTAATTCATCGCATACCCAATTAAATGCGGGTAGGCCGATCGATCAATGTTCATAAGCCGGAACACACAGGAATTTAGCACCAAGTAGTCTCGATCGATTTGGTGGTACAGGCTCACTTAAGTACATAAATGACGAGGCCACAGTGGCGCACGGAAGGGGGTGCCGAAGTTGTGCTATTCTATCCGTCCTACCTCAATTACGCTGATACGGGTCAGCCTTGACGGTAATGTCTGCGTTACGACGATGCTTTGATACCTCGGGCCCTTGGCTTGTCTTGCGGCCTCCGGACAAACCTGAAACTGGTATCGCACGTCCCTCGGTAGGAGCCGAATGGGTGGCGTGATTCTGTTCGTGCATTTTTGTCGCATGCCTGAGGGGCTATCTGATCAACTGGTCCGCGTTCTCCGGCTACCAGCCGAATTTCTCCTCCCCGGAATTGCACTAGGAGGTGCTGCTGATGCCAAGACTCTCGTGATTTTTACTGTAGCAGAAGTGAGAATGAAGCTCAAACATGGGGACACTCAGGGCCGGTGCTCATGCCGCCGTACCACCCGCGTGCACTTCACCCGAAAGGGACGCCCGTTTGAGAAACCCATGGCCACAGAGACTGTTATCATGCTAAAATCTGATTAACCGCCCTAAACAGCGCCCGGGAGTGTGTATCTGGCCTTAGTTAAGGCCCCGGCGGGTTGTGACGGGTTACGTACCTCGTTTGGCTAGGGGTTCGGTATAGCGGTCCCTCCTGGGGCTCCAATGGTCGTTACCTTGGGATTCTTTCAGAGTGAGACGAAGTCCATCACGCAGTCCAGCTGGAACGGCTCTAATGGCCCGAGGCAACTCGCAGGTCATCTCGTAGATAGCTCCCCTGGCGCCTTCTAGTGAGATGTTGCCTCGACTGGGTGTTCGGCAACCAATTTTCCTTGATCATTTCTCGTTTCAGAATAGCTTCTGGACAATCCCATACTGGGATTATCGGTGTTGGTCCCCTCCTTTGGCTTCCGCGCCGTGATAGGTGTCAATCTTCGCCGTGAAACCCTCAAGTACCCTCGTATTAGTTAGGGTCTCCGACAGAAACGTTTGCCTCATAGAATCCTGTTTCTAGATCTTTCGGTCGACAACGTCGCGCCCTATCATTGGCCCCGACAGGGCCTGGGGGTCGACGATTCGTATTAGTAGGCTGACAACAACGGGAGCCAGATAAGAGCACTCCTTTGGGCCCCCTCTAGCATGGGGATCTCAGTTCGAGTAAGAGACGAAGCTTAATCATCCTACTACTTGCGGGGCCGGTGGTCCCTTATCGGACGCCAGCGAACCACTCATTTTCTCCGAATGTACGGAGCGGCAGACTGAACAGGTGGCTTGTCCGTTACAACCCGTGGATCGCAATCACTGTAACCCCTCATCCTCGTTCGTGGAGCAGGCTAGACGGCCAATATCACTTGGCCCCTACTGACAGAGGGCGTCGGTCGTTGCTCATTGGCCAGCGCAACGCACCAGCACGAGATGCGATATCCCCCCGTATTTGAGCATTTATTTGCTTACTGATCTGCAAGAGTCTGCCGAGAATGGGGGTGCGGATCAAATGTCTCTAGTTAATATACTTGGAAGCGGGATAGTTCGTAGCTGGCCGGGTGAGAAGAGTGGATTCGTTTGGGAACATCCAACCCATTCGGCCACTCTGCCGGTGAGACTAAGGCGCACATGGGGTTTTACTACTAGGTTCTTCACATCCGCCCCGTAATGACTCCGGGGAATGGCGAAGCTACTACTCTCGCGCGCACTCTCACGGGGGCAACAGACTCACATTTAACGTTCCCAACTGGAGCAACGGCCAGGTGGCGTCACTGTCGCAATGCCCTCGTACCTGTGTGTCTATCGGGAGGCTGCCCACCGATTAGACGTTGCCAAATTCCGAGTAGTCTCTGGTGGGTTTGTCTCACCTTGAGTTTTAGCTATAATCTCGCATTACCGGCCTACCGCGTCTGCAGCCGGGGGCTGGGCGCTACCCTGTGTCCGATTAATCAAGAGCTCACGTAATCGAGTGCGCGGGGCCGGTAGATCGGTAGGCCGTGATACAGACTGGACGGCGTCTACCCCTACTACTGTTCCAAGACGCATAGCGTAACTGCGATGAGGAACAGAGGTCACTACACGGCTATTCAAACGTGTTTCTCTACTACGACTAAGTCCTAGTTAATTGGCTCACGTACTGGCCGGTTTAGTATATTACCGGCTTAGGGTGTGCATTGAGTTTGGGAGATCTGGCGTATAGGGAGACCACGTTTGGAGTGAAGGTTGCTACCTTCACGAATGAACCTTTTAGAGCTGGGCGGCAGCTTGAGGGGACATATGGGCAGTAGCCCACTACCTTTGCCAACGGTGGGACATCTCTACGCTTCTGCGATTGTCACTGCTGATGGCCGTTATACTATCAACTCGCCAGTCGTGATCCTAATCTTTTTCCACAACTGGTCCGCTAATGTAGCACTCTATGTTTGCTAAGGGTTGGCAATATAGCCCTACTTTCTTTTACTGAGGTTTGATGTCAGTCAAGCGTGGCTGGGGGAGAGCCTTGCTTCTCCGTGGCAGGCGAATTGAGCCACCTTGCGATAGGGCCAGCTTAATGGGCGACGTACGGGCGAGGACTCCCGTACCGCCAAACTTGACCGTCTGACCTAGTCTTTCTTGCGTGCGATCTCTCGTTCTTAGCATAACATACAATCCATAGCTGTTTAATTTAACTCTCAGTCCACCCTTTTAGGCCTTCGGTCTATTCTACTTTTACATACCGTTCTGCACCGTACGATGCTATGTGTAGCTTCTTGCTCGTCGTAGGTGATAAAAGTTCACACTGAGACGGCAAGTGACCGTGGCTGTTCTACCGATGTCCGAACGCAGCTCTCGGTGGATTATACACATCCCTCTTAACGACAGGACTACCCGTAGAGTCGCCCAAAACCGGCCGAGGTATAAATTTGTTCGTTAGTACTCATTTAGTTGTAGTGCTGTGACAGATGGGGGCCGCTCTGACCTGGCTAAATTGTTCCTGTGGTCATGGCGTAGAGATGGGTAGGGTAGTTGCAGCTATTGCGCATTTGCTGCCCATGTCGTAAAGCAGTCAGCCTCTCGGGAGTGGCCCCTCTTAGCCGTGCCGGACCTTATCGTTTCCCGTCGTCCCAGTTCGTTGTCACAGTCCCGCCGCCGGTTATACTAAATCTATGTCACCGATACAACGAAGGATGAAAAGTACCAGAGCGACGTGCGGTACCGACATCCTTGACATTAGCTGGCCCCAGAGATCACACATACCCTGGCGCGCCTTCAAGCTGATCGTGGCCGTGGGACGCCGGCCTAACTCATGTAGTGTGGAGCTCAGGATTTTTATGGTTTTCCGAGTCAGGCAGTCGATTTCATCCGGTCGAGCGGTATAAAAGCCGATCCTTTATTATGATTTATGTACTTACAGTTAACGACGCTAGAGTAGCACACTGTCTTTTCTGCATGTCGGGCGCGCAGTTCACCTTGTGCTAACAAGTGATTTATAGACGTCACCGACTAAGATACTATACGTCGGGTGCGCACCGTTTCCCGATGGGGGGCATTGAAAGCCAATTCACGTGCGACCGTTTGGTGACAACGTCCATATGCCCAAAAATTGTTCTTCCTTTACTGGTTCACGGAGTGATGGACGAGTTATGTGGAAATCGATTAATAATCTGGCTGTCGGATCAACTTATGTCTTTACGACCTGACTAAAGCCATACATCCCGTAGAATGCCCAGATAGGCCAGGGCGGGATGAAAGATCAGTGGACCAACCCCCCACAATATCTCTACGACGTTGCACGAGGACGGGACGCTGGTGTCATCTTTTGTGGCCCGTGGGCCCACGGCTGACTAAATCGAGCCGCCTTCCGCAGGCCGTCAACGGCGTGGCGGCCGTGTAGAAGGTGTCCCATCTCAGACCTGCCCCGATTCCTAGATTCCCCTACGCATACTCAAGCACGCACCAATTGGGGGGTTGGAGTAGTATAGGGGTTTCGAATCCCGGTGGACGTATGTGGTAATGAGGCCCATGTTCCGGGGGGGGCCGCGCTGGATACAGACGCCCTAAAGGGGCGGTGGAGAAAACACGGGCGGGACCAATGGCTAAACATAAGCCGGGCACTGACCCCTCCGGTGCCATGGCTCACAGCTCCCAGTTACAATACTATTTTATTCGTTAAAGCCCCGCCAATCGTGGAGTAGCGATTCGCGAATTTACAACTTCGTCTATCCTGGCCTGTCCGTCCTGTATTCTCGTGTTCCACCGACTGACTGTCTTGGTCCGGCACGAGGGGCTGCGCTATCGACCGTCTAGCGTGATTCCACCAAAGCCCTCCAGAATGACAAATACCTCGTCTGCAAGGATCCCCGTTTAGCAAATACAGGCTCGTGCTTGGCCCGTGCGTGTGTGCCGGGGCTGGCTTCGTAAATCCCTAGAACGCGTTCCTTCCAACCCATTATTCGCATCGCGCAATTACCCATGTCCCACCCGGTTCTCGGCCACGTGTCCACTTGTACCAACCGATACGTTGTGATTAGGCTAGGCCCTCTAAAAAAAGTATCTAAAAGATCATTGTGCATAGCCGACGTCTGTGAGACTGACGGGCAGTCGACCCGTATGGGGAGTAAAAAACATCTACCGTAGCATAGTGATCAGGAGGCGATTTTAGCGCTAAAGATTAGGTGTCCGCTTCCATCCTATCTCAGTGGTTAGGTCGTAGCGGTCTAGCAAAGGGCTGTTTACCAGCCTCGGCCCCCTCCTCATACTAGGTGAGCACCCAGGTAGTGCCTTTTGAGGTCCGTGTCACTACCCTCTCTTGCCCTAGAAAGGCTGCTCACTATTAGGGGTGGCCTTGAGGTACAAAGCGAGGATAGCGACTGATGCGACCAGTATTTCTATCCCTGACGTCTCGCTCAGCCTTCACCTTGACGAGCGGAGAGGTCGGTAGTGTTTTGGGTTATGCCTGAGGTTTAGGAGCGGCCTTGTCGTGACCTATGGATTGAGTGATTCTAGCTACTGGATCGCCCACGCTTTCGAAAAGGGTGCCCCAGGTAGGTCCTCACTCCGCTGTCACCTGTTACCCGTGGTCTGAATACTACCAGCAAGTAGCCGTGTGTTAAGGCCTCGTGAGTCTGGCAGGTGCCTTATTGCAGGTAATCTTCACGGACAGCTAACGTCAGACGGACGGCAATACGGCGCCATAAGGCTCTACTTACCAGGGCCCCCGCACACAGGTATGCGTTCCTGCTGAGTCTTGATACTCCTGCATGCTTCATTGACGGAAGACAATGATGAGTCCAACCGCAGTCCGAGTGTGCTCGCCGAATGTTTTTTTCTGTCAATTGCATAAGTCCAACTTGCGACTAGTCATCATTGTCGCGAGATGAAGTCCAGTGCGGTGCAGCAGACATCGATTAAGTAACTAGGGGTTTGAAAGGCACGCGGGGAACGTAGTTAGTCCCGATCCAAGCCCCAACTTGTGTACAGTTGGTCCGAGTCAAGGGAGAGCCGCCAGGGGGGGATCAAAGGGTTTAACAGGGAGTGACCCGGCTTTCACGGTAGCCGGTGCCTGTAGCGCGTGGTGGTCTTTCTGGGGGCCTGCGGGCGACCTCCGGCCCTGCCTGCAGATGGTTGCCGATTCTCACCCATATCTCGCCGCAACGTTTGTGCGCCCCCCGTTTCGTGTAGCTACCCGGCTTCTGAGTAGCTTTGGTGACGACACCGTCCACATTTCGTGCGACGATTGCGCGGGTGTGCCACTGAAGTCTCTCGGCATGTGGGGTCCCCTCACGGTCGGTTGTAGAGTGAAGTAAGCTACAAGTTGCTCGTCGAAACACTAGGTTTACCATTTAAAAAGTCAACTAAATAGTTTGGATACGCGGAGTGAATGCGCCTGGGTTTTTTCTCACTCGTGCGAGTTGGACACACTTGGCGTGTCTTTCTACGGGGCGATAGACCACCTAGTCCCCCAAGCTCCTGGCCATGACACATTTACCGGTTGCAGCGAAGACCTTATTCTAGATCGACGGTGTCAACAATTAACATATTGCTGGGCTAGCTACACGACGTTAGTACTGAATATCCACTCGATACGTTTGATGCTCCCTTCGTAGTGATGGGTAATTTTAATTCACTCACCGCGCGCGAGGCCGCGTGGTCCGTGAGCTGGCCAGATTGCGTGCTGCCGATGCGATGTATACGTCGTGCCAAAGTGATCGTTACAAGCCCTATATAATCCGCAGATGGGAGGCGTGAGTTTGTATATTCATGTTACGTGCTTCCCAGCTGGCAAGAGCGGGAGCTTGTATTCCGAAACCAATACTTCGTGAGCGATCGAGTGCTGGTTAAATGTACGGTCAACAAGAAGTCGAGCAAAACCTCGTTCAACCAACTACACGCATTTCCCGACGTCCATGCCTTTAGGGACGCTGCGACTCGAGCCAGACTTGCTCTTCCCTTTTACTAACCGGACGACCAAACACAGACGATGTAGTGTCGTTAAGGCCGCCACACTGGTTCACCGTTTTTCTTCCACCCTGGTCGCGGCTTACGTATTGAGTGTGACTCCCGGCGATTATGAGCTTGAATCTGTGCGGTCCTCCTCTACCAGTGTGTCATATGCGCAAAACCTTGGGATTAATCATCTCCGTCCCCCAAGCGGGCCCGCGGGCAAGCTAGTCAAGGTAAAGAAGTGGTGTGGTACTCGACGGAGTCAAAGATGGGCGTCGACCAACCGCGAGTTAAGTGAAATGGGTCCTTGACGTCCTAGCAGAAGCGATAACTCGTTTTTCTAATGTGGCCAACTTCCGAGTGGTCGTTTATCCTGTATCCATGACTCATAAATCACTAGGACCACATGGAACGCATTTTTCTTGTCACTTTGCCTGGGGGCTTTAACGGTCTCCTAAGGATGGCAGAGCTCGAGTTACCCCTTCCACGCACAGGCGTGTAAGGACGCTGTTAAAAGTTATTTCGTTCTACTCCCTAGATGGTAAGGTGTCCTTACAACACGTCGACTTCCGCGGGCTTCCTACGTGTTCTAATTTGGGATCATCCTATCGACATAGGTGTAGTAGCTGAATCACGAGGCATGTAGATGGCACGACTTCTCGATTTCCCTACTATGTGCTTTTTCAACAAACATAGTCTTCCCATTACCACCTGATTCGGATTCGTTTCATACACCCGCGTAGCCCTTGGCTCTTACTTGCGAGACTTGTTTTCCTCAGGTTACTAGCCTACCGGGCGGTGTGGGGCCCCATCAAAGTGGCCAACTCACCTGGCCTGTTAAGACCTTACTGGCTGCCTCGCATCCAAACCCCTCAGTGGGTTTACTCCGACAATTGATTCCGGAGACCAGTACAAGGATACAGGTGTTGGCTATTTGGGCCAAAGGAAGACCTAACCTCGCTTTCTGGCGATGTCTTACACCAAAAGTTGTTGCTGCCGATCTAGCAGGTACGCCCAGCGCATACGGTATCGGGGAAATGCATGGGGATCGGGGCGGCTAACTGATTGGAATCTAGAGCGTCCTACTGAATGTGCATCCTTAAGATAGCCTAACGCGACTCAAAAGCTTCGACCTCAGGTTCTTTGATCTTCATTGCAGACTATTATCCCCCACATAAGTACTAAGGAGTTCGATTACACAGTGACAGTATATCATGACGCTATGGCTACAGGGATTAGCACGGACTGACCGAAATACTGAAGTACTCAGGGAGTGAGTCTGTCGTAGCTGTACTACAGCCCTTCTATTAGTGAGCTGAAGTCGGCGGACCCATACACTAGCAGGCTAAAGTAGAATCTCTTGATATTCGCTCCGGACGGACTAACTAGAGGTCTTATTAAAGAACGCGTGTTAAAATCCCTTTTTTAATGTGGTGTGTACACGGGATATAAGGAACCTATAATAGCTATGATCAGCAGACCGAACACAACTGGTCATTATGTGACAGCCCGTCGCGTAAAAAAGGTACTGTGCTAACGGAACGTGGGGACTGCCAAATCCTAGTTGCGCTCCTATTGGGCTCGCAACGCTGGTGTATTCAAGCGCGGATCGGCTCGCAGGTCCGGGTGCTCTTTCTCACCGTCACTCAAACATACGAATATTTGTATTGTATACAGGACGTTTTACGTTATTTCTGCCGCGTTAGACGGTTGGTGGGCCCACGGGACACGGCCGGCGTTCGCTATATACTTTAAAGGCGTACTGTAGTAATTGAAGAGAGACTTCCTACAAGTCGCAGAATCTTCACCGGCACTGCACTCGCTGGACCACCGCATATTGGTCATTAGGTTGCATGCGCCGCTTGAACGGGGTTCAAGTTGGTCGATCTCGCGCAGCGCGGATTGATATCTTTATACTTCACGATTGGTCGAGCACAGCTGCAAGTGTATCAGACTAAATAAAGTATTTCTGTCTAGGAACTTCCTCCTACCGCTCACGCCTATCGTGAGGACGCTATTACTGGTGTAAGAGCCCCGTAAGTGCGGTCAAAAACGATTAAGAATCAAGTACTTCTGAAAAAGACACATCGATCGGTATATGATGGGTCCGAGAGCGCTATTATTAGGAACGTCTAACCGCATATCCCATACACGCAAGGCGGGGATGAGCGACATCACGTTCGAAGCTTGTCTCTGTTGGCGAGGGAGTTGTCTCCAGATGCAATGGTTTGCCCGCTAGCGAGTCGCCGGACCCTCGCGATCCGTATCCCCCCCAGTTCCCGTCCCGCGCGACGTTTCCAGCCTGTGCGCGCAACGCAAGTTTGCTAAGCTGCGGCGTTGAATGCGCTGGTAACTAGGTTAATACGGGGCTCCGTCCATATGGTTCTCGTTTACGCTGTCGCGGCGTGCGGCAGTGTTCAAAAACTCCCAAAATAGCGCTTTGCCCTACCTTCAGCGCTCACCGCACGTAGCCTAACACGTTGTGGTAACACGCTGTAGAATAGTCGCGGATGTAATAGACTGCTGGTGTATTTGA
		</sequence>
		<sequence>
			<taxon idref="GEV904_2012"/>
			ACGT GCGGGTAGCAGGCGCGTTGGCCAATACAAGCTCGGTGCGCTACCGTGCCCTCCGATCACTGTCTCGCGGGTCCTCGCTCACCCATTTACGCTACCTCCTAAGGCTTTCGCCGGAGAAGCGGCTATGGAAGTTAACGTCTCGCTACTGTACTACCGAGAAGGAGTTGGTTCCGGGTTACAAATAGATAACGAAGCAGGCTATGGTTAGCGAACCTCCGGCTGCGCACTCCGGCTCTCGGTTCTGGCATTCGGCCCCCCCGAAAAGTATGCCATGCGGAAAAGGTAGATATCGCAGGGCATAGCGCAGTGCACTGCTACTATAGCGTAAGGCTCGCGGGTCATATTAACACTGTACCGATCAAGCTTTCATCACTCAGGTAACCACATGTGAGACGTGTATGTGGAGTCGAGCACTTTGAACTTCTCAAATTAGGCGCCATCGTAGCGGCTTGTGAACGTCTGACCAGCCGCTCCTATGAATCGTGTCGGTATTCGTGAGATGGTAAGACCCCCAGAGATGCCATGCACCCGAAGACTCAACCCGATACCGAGCCGGCGGGGCACCGCGTGCGACACTCAATATGCCTCCTGGCGCGGCCGAGCTCCACCCGTCTTGGCCCCCTAGTCAGATGCTTGGGTCACGTCGCCCTACTGTGTGCATTATGCTTTCGATGGGCTTTGGGAACCTGCGCTAACCCTGGCCGCCCTAAATATCGGCCGTGCTTTCACTAGGGTACCCGCACCTTCCCGTAGCCCGGCATTGCGAAGCCAAACCGCGGAAGCAGGTCACCGTGGACTCTGACTGCAAATCCCAGGAGTTTTAACAGCGCCAGAGGTCCGTCACCGCTTCAATAAAGTTTTACAAAGCATATTGCTGAGTAACGCGTGACGCAACACAAATTATAATGAACTACATTGGCGAATGGGGTGCTTGGGTTGCATCATACGTGTTACATCCCTTATCTTGGCGGACTCTTACTAACATCTCGATGAAACCATAATGGTTGTTGTAGTTACTTCGGCAGAGTTGGGGCGTGAACATCCCTGGAGATATGCACATGGAGCTAATGGGATGCCTACTCGCCCGGATATTCCCCCTGTCGCCCCTGGGGTTTCCGCCCAGTCCCCCCGCGACGCTTTTTTACATAACGCGTCCGGCGAGGGAATTGCGTTCGGGGTGTTGCTTGGTTACTAGTTCTGACCGCAGCGCAAATAGACTTATGGGTATAGTGGCTTCATCAGTGCCAACCACTCCAGTTCTGAATAGCTTTAGATCGGACGTTCAGATCCCGTCTTAGTTGCAGACGAGCAATTCGTATGGGAAATACGATCAGGCCGCGACAGACTACTCTCAGGACCGCTCACCTGTTGCGTCATTCCGGCCTAGCCACAGAGTACAATGAGCGCGCAGTGTGAAGGGGATATGAGCTACCCTGTTTTCTCGTGAATATCGTGTGGGGTATCAAGTTCAGGACTCTGAGCGTGTAGCAACATCCCATTTATTTAGCATGCCTGGAGACCTGCAATCCAATCGGCTTCATGGCTGACGCGCTCGCTTGGTACGCCTTAAGAAAGACAATTGACGTTGGTCTCGTTGCCCCGAGGCCGAGGATCTATTTTAAGTTGTGCCTCCATATACGGCGTAGCATATCAAATTAAGGAGCGAGTCCCGGACCCCACCGGACCTGAGCCCATTTTATGTCAAGAATCTGTACTGGAAGGGGAGCCCCGTTCGCACCATATCGGATCAGAGTGCACATGGTAGCTTCTTCTACCACCGAACTCTGCTGGTCTTAGTGGGAGGTTTGGCAGAATAAGCGTTAGCGATAGACACGCGGATGGCGGGGTGTAGTCCGAAAGATAGTTATGATAATTTTTCTACTCGCACTCCGGAAAGCTCGTAGCGATTGCCAGGCATCATAGACGAACACCCGCCTCGTCGAAGCGCCACATCTAGCCGTCGAAAAGGAGCTAGGCCCGCCCGCCGTCACTACCGTGTACTGACTTTGCCCAGTCCGACTTGGCCTGGGGTCACCATAAATGGTGCTTCGCGTCAAGCAGAGACCATTCCATGGTTCCCATCTTGCACATGTAACGCACACAGAGCGTCCGCTATTTCAGGTACGGAACCCCCGGATTCAAAGGCGTGGTCGGCATCACAGTGTCTTGTAGGCTATCGACGAAGTTCCGAATGATATACTGGTGGCAGATGGCGGGCTGATTCCTACAGCATGAGATTAGACGAGGAAGAGTGTGGATGGGGTGATTACTGGATTAAGCGGAGTGCGTCGCTGCCTTTACCACTAGGCCCGATGAGGATCCCTCGGAAACGCTCTGTAAAAGGGTCCACGCAATACAAGAATAAAAACTGCGCGTTGGGATAGCATTTGGCTCAAACAATTTGAATTGGGCATCGGGCCAGAGTCCTCATAACTACCCGGTACTGCATGGGGGTGAGAACTACCTGCTGCTTAGAGAACCCTTGCACACCAGGCCTGCTACTGTTACAGCATTCGGGAGGGACTAGCGACATTACATTAGCCGTTTAAAAAGTTAGTCAGAATAAAAGGCCTACTTACCGCGTGCGTTACGGCAAGGCCGCCGCTTGGACCCATCACTTGTCTACATCGTCATATGTCTCGCGAGCGGCACGAGTTTACGCTAGGCACCACCAATAGGGTACATACTGACAAGGAGATTTAATCTAGTCCCCCTGTGACGCTGTACTGCACAGCTCTACATCAGACACATAAAATGCTTCTGAGAGGGGGGAACACGAGCGTATCGCATTCATGTGTGGACAGGTTAAAGTTAAAACTGCATGATTTAAGGGGCAAGAGCAAGACGCCGAGGTAACCGCCCGAGCGGAGCCTGTAGCTTAGTCCATGTATGAATCATGTAGTTCGTTTGGGCATCAAATAGCGGGTATCCATTAGAAGAAACAGGCTACGGACAATTTATACCGCCCTCTACTGATGTCCTTACGCGCACTGCTCTTGGGCGTGAGTAGTGGGGCAAGTCGTCAGAGTTGCCTTAACATGAAACGGGACCTGAAGGAGTTGGCAATGTCATTAAGCCGTACCCGCCGCGCGACCCAGGTTATCGAGGGTGTGTGAGGGATCAAGCTGAAAGCAGAGTATAAAAGAGGATACTGCAGATAACGTCGGCACCTCATTCCACGCGGTATGCGTATGGGCTGCAACCGGGTAAGGCCAGGGAAGATGAGATACTGCTCGCTTCCGAGTCGTTGAAAAGGACCTTTCATATAACCCCCTCCCAAGGTGACGCCTATAAAGTGAACTAATCTCGAGCTTCTTGTTCTAACGTGGATCTCTGCAAATTGAGATGTTAAACCCGGGTTATAAACTAGCTTTTTATAGTGACATATGAAAAGAGCAAAAAACGCTACTGCTATCAGTTAACGTGATGCGGGGCCCCCCCCAGCACAAGCAAATGCTGAATCTCACACGGGAGCTCGCATGGGGCGCATGACCAGCAGACGGACGATATGTGAGGTCCGGCGGTCCAGGCTTGTGAGGGTTCCTGATGATAAATAAGTGCTGCAGGTAGATCGTCGAGGTACTTGGTCAAATATTTCAACGGGGTTTAGATTGAATAATTATTATCAGTGAAGCGGGCTGCCCATCGCAAATAATATAATGGCGGACCCGGAAGGAGAGCCCTCATCTTCCTGAACCTTCGTAAAAAGGAGACGTACTCTCACTGAGTCCATATTGTCATACTTGCGGATCATATAAAGGAACGGCAGCGAGGTATTTGTCGCCACGCCTTCGGTATCAGGGGACATCCTGCACTCTACAAGGCGCGCTAGTTAGGACTACTCAGCGACATTGTCGGCGCCTAACGTACGACGTGCCCGTTAGTGAAACAGGTCTTTCGCCCGGTTATTTACCCATATGGGAGCAACTACCAACTTACTACACGTCGAACAGCTGAATACCTTCCATATGGGGTTCTCGGTGAGACGGTTCGGCCCAGTAACTGCCGGTTGCCCCTCCCTAGGATCTCCGATACAAATGACCGCACCTTGCCCAATGGTACCTTTCTGAATGTATGACACTCCCAAAGACAGGTGAATGATTCCCGCCCAACCCGCGGATAAAGGCTAAGCCTGAACAACTTGTTTTCGAAGCGGGGGCCCGCGGTGTAAGGGGTGGTCAAAATCGCAGTTTTTTGGCTCCCAAGAATCTTCCTCTCGCCCGCGGCAAGCAATTGCGTGGGCCTCCTATACGTCTTCTGCGCTGTGAAACATGGTTTTAACTGGTTGAACGGCCCAACGCTCGGCTTGTTGTGGTAACGAGCGAAGTTTCAACCTAGGGCGGCTCGAAAGCGGCAGAGCGACAAAATCCTATATTAACTAGTTAACATCACGCACGAGCCTAGACCGGTGATGAGTGTTCCGTCAGCATCATCGTTGTACGCGGAACTTACCGCTCAATGATGGAATCGCGGGTCCAGAAACTGAGATCAGAGACGGGGCGCGATGAAACCCTCACGGGCTACTGCCAGCGCACCTATGGCACCAGATATAATAGCTGGAATAAGCAACTAGATTATAGTCCCGGCATCGCGCCCGACATCCTGCGGCGGCCTCATGGCCTATTGACGCCGAACCAGTTATAGAGTGCCCGTTCTGGTGTTCGCTCATTTGATAGTCACAGAATCACTTTCCTTGCTGCTCCCCTTTCTCTCCCATTCACCTCTAATGACAAGCCTAGATAGATGATTTCCCAGGATCGTGACCCGAATCCTTTAAACATAACCGAGGCAGGGCTCTGACGACACTTACGTGGATTCTGGATCGGACGGGGTTAACGTTGGAACGGGCTAGGACCGTAAATGAGCTGGGCTTCAGCAACATATATCGCGCGCACGTGCCCTAGTCCCCGGCCCCTACCGCCACATCCTCCTAAAGGTGGTTCCAGCAATCCCTAATCCTTAGAGCGTAGATCCGTTGGACTGTTGGCCATGAAATGGGGCCTAGACCGGCGAGGAACTAGAACGGCCGACCGACTTCAGTCGCGCAGATCGTCCTACATGGAAATAATCACCGCAAGGCCTAAAGAGACCCATTTAAGCCCGTTTTCTGCTGACCAAACAAGATAGGCATTTTAATATCAAACAAGCCATCAAGGTACAAATATTCGGGTAAACATCACGCCGCCGATTGCGTCTCGTGCAAGCGGACGGCTGGTTGCCTCACACCCGTTGCGATGTCTTTTTAAATAGCCTTCGGAGCTGGCGACGCGTGAGGTGTGCTATTCCTTATAGGGTTCCAAAACCATTAAGTCAGTTGAGAGGCGAGCGATTTGAAGAGATCTTAACTTTCCCGAAAGTCCACTGACCCGACACATGCTGCAGCGCAAACGCCGCTCAATGGACGCAAGGAATCTCCGCCTTGATGGAACGTGCTTTACCTTCAAGACGGCATCAAAAGTAGTGGATCCCTATATGCTCGAATAGAAGCCTCTCGGCCGACATCAGGGAAGAGGTATCGTATTCCGGGAGATTAGGGTGTCTGGTATGCGTGGCTCTTTAGGGACAAGACTCTAGCGGTCTAACACAGCCGGCGTGGACGAGTTTCGAACTAGTTGGGAACGTTCTAAGATCTAAAGTTAGATAATGTGTCGGGAGATATTTCTCGACTTCGCCGACTACCAAGAGGGGGCTCTCGTCCCGAGTTGACCGTTCAAGATCTATAGGAAGTTAAAGAAAGGCCCGATGTCACACAGTACGACCAACAGCGTAGCACTTCGCCGGCCAGATCGTGGGAACCAACCGTTGGATGCAATGTGGGCCTCGTAGGGTACCGCTTCACCGGCCTGACACGGGGTAAGTGAAGAATAGATCGTTCGCTGCCCGAAACGCTGGGTTAGTTCAGTGGGTTTTTCAACGACAGCGGGTGACGTCCCGCTCACCAACTCTCCGACTTGGGGGCGGCCACAGCGCTTTGGAAACAGGAACGGCACGGACCCATGGACATGTGAAACGTCGACTCAAAGCCCAAGTGCTTTGCAGGCGCACCTTCTGCTAAGTAGCTACGGGACCTTCGATACTGTGGCCCGCCGCCTAAATACCGGGTGCTAAAATAGCTGAAGGCGCTTGCCGGATTTGATGAAACCCATGGCCTAAGTTACGCGGACCGTCACCCTCTGACCTCAAGGAAGCGATATCAAATCGAGGCGTGACTAGAGTCATTGATGAGCTACCCCTCCCACTTGTAAAATGATAAGAGGACACTGTCCGCGTCACAATCGGAATTGGGATCCTCGGTACGGTTTTCACGAATTCTGGGTAGAGGGGCCACGTAACGTCTCGTCGGAGTTCGGTTGAAACCGACGCGAATAGTACGAACCGACTGGACGAGGCGGCCTCAACTAGAATTTGGTGGGGTGTCGGCATAGATGCGTGATGATTTTCGTCCATGGCGGGCAGCGTCAAGGTGGGTTCTTTACACGGCTCCTTGCGCGGTTAACCTGGGTGGGACATTTAAAGCCGCTGAAACCCGGATACAGTACACTTCCCAATGTGCTTCCCCATGTCGTTAATTCGCAGAACGTTTGAGGCGAACTCGGTGTTTTACTCCCTCAAAGGCCTTCTGATAGTAGAACTGTAGATCTAGGATGGCTTGATAAATCGCTCAAGGGAGTTGGAGTGCTATTGGTGATGATCCTGCCTGAAACGAGATTGCCGACTCATCGACAAGAGGCCGCCAGGGTTCGCGCCGGGTAGTCGGGGTGGTCTCAAGAGGCTCACTCTGATTCTTAACCTGGGCGCTCGCACCGAACAGACGGCCGAACCAAACTACCGTTGATGGCGTTCATGGAACGACAGAACTACATGCACTTTAAACATGAAATCGTGTGGGGTTGGTTGCCCTGGTTTCACAGTTTGAATACGGACGTCGAGACCGCCCGCAATATACGTCAAGCTTACAGACCACACGCAGTCGGGTAGGCTTCTATCATTAATCACAAGAGGCGCTCCCGTGAGTGTTAATATCGGGTCATTCAAAAGGGGACTTTTTTTTGAAGCCCCTCGGTCCTCCCCGTGGTTCCTATTTGGGGATTCGCACATTAAATACGTGAATACAGTCACACCAGTAACGCGCCACTGCTGGCTTTTCGCTGATCAGAATATCCCATCGGAGTCTGGTGGTACAATAAGCGACGAGACACGTTATCTCATGTGGAGACATACCCACGAACCGTAGACCCGTTATGAACACCACCCAGATCTAACGGCTAACTCTGATTTACCCCATGATCGGCCAGTCTAGCGGCAACGTATGTAAGAGTTACCCACGTCCTGGTCAAGCACGGTTGAGTACGCTCCTCTGCAGCTGAAAATCGCTCCTCCCGTTAAAAGAGTGCCTCAACTCGCTTAAGGATGGACTATTTTCTCCAGTTCATATGGCCAATATTGGTGGGTGGACAAGCTCCGGATTTAACACGCCTGCCAGGCATGACGATACGAGGTTTCAGGTTGGTGAAGAACGGTTCCCGGCCCCTGCCGCGCGACGAATGAAGTACTCTTTCTATAACGCCGACGTCTAGGCGGGCACGATCGTCTGATTGCATCGTGGGAATGAATAAATACAAAAGACGAAGCTGAAAGCAACGTGACATGTGTGACGCCCTGCTGGGTACGCTGCCTCGTGTCGTTACGTGTGATACCACGCGACCTGTCGCTGTGTTCGCGCTAGATCCCACCCGCCATTGGGGAATGCAGAAAACGGCTACCCCACCGATGGCGCCGAGCGTAACAACCACTTAGTGCTGTACCGAGAGCTCCTAAGTATGCGTTCTAGAGTGTTTTGAGCATGAGCGTGTTTCTCTCTTAAAGATAAGCGGTGTTTATCACGGGGATTATGGAACCGTCATATTATAAACTGAAAAACGCTCCCAGATTCCTAGGATTTAGACGAGCTTATCAGGAGTAGGCCCGCTTTTCAGTACCGTAGTGTGTTTGCGAGATCATACCACAGAAATCGCTACACGCAGTAAAGACGGGAGCGTCCTCAACTCATGAGCGCTGTTAGGTATGGTCGCAAGCTATTCGGCGGCGATCGAATTGGAAGGACGTTCACATCACGGCTCATGGCGGGACGTACTTGCTCGAGCCTGATTGGATATATAGCCTTGTACGAGCCTCTTCTGATCCCAGTTCCTTCTTGTTCGCTTGAGGCGGTGTGTAGGGGTCCGTGGAGGAGACGAGGGCTACGCCAGCTGAATTGGACACAGAAGTAGGTAGCCCAGATCAACCCGACTACTTCCCCCGTCAGCGTGATTCTTGTAAGGGGGCACGGAGCGAGATGGCCTCCCACACCGGCATGGAGGCCGTGGGTCCTAGTATGTGTACTGGGCGGAAGGCGTGAGACTAGGTCGTCTTCATTATTGTTCGACGTATTTGAGGCCGGAGTAGTGTACTTGTTCCCGCGCACGACTGATAGGCATCAGACAAATTAACGTGGTGCTAGTTGGCTATCTGTTGGTAATCTGGCGCGACCAAGCTGAAGGCCGACGTAGGAGAACGCACGATGAAAGCAGCAGGGGGGGGGATGTGGTGCAATACCGAAGCCACTGAGGTTCTCAGGTCATTAAGGCGACCGGGCTCTCAAAGTATCGTGCGCCACGACAGAAGGAGGCTGAGATCGACTATAGGGGCACTACTAACACCCCGAGCACGCAATGAGATCGTGTGACATCCGCCAGGTGTCAGAAGACCGTACAGGAGGACAGTCGTGGCCGGATTGCGCTAGCCACAGGTTCAGGGGGGACAGCCTCCAGGGCGATGACGGATGGCTACAAGCGGGGGATGGTAACTAATCAGTACTGGATCGGCAAGACCACCCTGACTTGCGATTCTAAATCCGACCTCCTTGAGGATATTAACAATGCATCGCCTTACATACAAGTCAATAGGGCTTAATTTAACATTGCTGATGCACCCCACTTAGCGAAGGATCCGCCCTATAAGACCACTAACAGGCTAAGTTGTGATCCGCGTAAGAGCTAATAATGACGCCTACTATAGGACGGGCATAAATGGCTCAATAGGCGAGCCCGCTGAGACCGTCTCTCAGCGCGAGGCTACTCGGTTATCTACATGTTCTAATTGCGCCGGCCCTTCCCAGGACTAAAGGATTGAAACTCGTTGTAGCTCCGTTGCGTGGTCCGGCGGCATGAGTGATGGTATGACGAGGCTTGACCGGCAGTTTCCAGACTATTCTATAGATACGAACGAAAGCCGTCGAGATGGAAAGGTTAACGTGGTGACCGGAGCGCAGACTTAAAGGAGTAAGCGGGCGTTCCGATTACCTGCAGTTCCCTTGATCGCCCACTCTACTGCCCCCCGCGTTCCCGGTGACCTGAAATATTAAAAGACCGCGTCTGCCATGTCTGATCTGATTGCCAGTGTGTGTGCATTATCGCACTCGGCGGAAACCTACTCATACCCCGCGCGGAACGAGTCACTCGCAACAACATTCGTTGTGCTTCGTTACCCATCAATACGAGCTCAATTCTTAACGGAGCACTGGGGAACTGGTAGTCCCGAACTTGGTGTATGTCAACGGGCGGATGTGACGTGAAAGGTGAGTTTGGATCGATTTGCTAACGACGACATCTGGAGACTCGATCCGTGGTATCAAGTCTCAGCGTGAAAAGTTCGACCTGGCGGCCGCGCGGCGCCGGCAGCCGTATGGAATAGTAACTATGCCGATGAAATTAGAGCTAGACGGAGCTGGGGCTGTCCCTTCCCCCTTACCGGGTTGATGTACGGGACTCGGTTCAAAGCTGGCTTTGGTGGGCCATGGCTCCCCACGAGAGCGTGGGAACTGCTGGTAAGGGTCAAGGCGTATGGATGTCCCAATAATGTAAGGTAATGGATCACCGCCCAAACATAGGCCGTTCGTTGGTATCCGCGGCATCTGTGGTGCTCCATGCCCACGACGGCCCTATAAAGGACTTATGATACAGGAGGTCCCAGCACGAGCAGCAAACCTTGAAACCGCTTTGTCGTCCTCCGATGCCCCAAGGTGGTGCAGAGCTACTCACGCGATCGATCCGATTCACATCCGCATAGGCCGGGTAAGGCGGCGATCCGGCATACCCACAGATGATTGTGAAGAGGAATCAGGCTGTAGGTTGAGACGTGTTTCGGGAAAACGTATTTCAGGGCGATTACCCACATTGGGTAGCCGGAGGTGGCTAACTCCGCAGGGCTTCTGTTCAGCCCCATGTGGCTTATTTATTTGCGTCGCGTAAATCGATTAACGCTCGCGGGGTGTCGCTCGCGCATACGCTTTCTCCGTCCACGTGGCTGCAGATTTGCGATCTCGACCGATCATACACCGGTAAGCACCTGCACACCTATGGTCCGGAACACCTCAGCGAATACGCCACCTCGCTTGCCCTCTCGGGTTTGGTAAATAATGCGTGGCCTCCAGGACGTCCTCCTGTGTCAGTGGGGTGGGTGCTAAGCGACCAGGACATAAGGCTACCATTACATCCGCAGAGCCTCTGACGCGGCCAGGTTGCGAAGATCAATGCCGCCCTATCGAATGAGGGGCGCGACAGTCCGTACGGATTCGCGCAACGTGCCCAACATTGGCTGGGTTTGCAAAGGCAGCGAAGCCTCCGGAACATTTTGCGGTTTGTGCCGGTACCACAGAACTCGTTAGAGCTTGAAGGACAGCAGCCGGGCACAAAAAACGATCTGATCCCCGCGGCCTCGCCAAAACTCTAGAGAGAGCTGTATTCGAGACGTTGACGAGTCGCGTGGTTGGGAAAACGCTAAATAGCGTCGCGACGACGCGTCTCCCACCAATAGTGTACGACCCAAAGCCTGAGGCCATCCCACAGTCAGAGTGAACTTTGGTTCTGAGACCGGCCAGGATCGCCCATCAAGGGCGGGTCAAACATGGCATCCACACGTGCGTCGAGCTGCTGGAACAGCTGAGATGTGGCCTTGCGCGCCACATTCAAGGAATAGCATCAGTTACCCCCGCCGGCCACTGAACAGGGGTTGGAATGACCCCGACTCGAGACAGCAGCCGGGACGGCATCAGTGGGTCCCTGCTCCAACTGGGACCGGTCCGCACTATTTACCCCCGTGTAAAACGGCTACCGCCATGCGAGGCCTCCTTCTTTATCACAGCGCTCTGCCAACAGCCCACGGAGGGCCGCAAAGGTTAAGGAGAATACTGCCACCGGGATTGGAGCGTTAACCTTAATTTTTTGGAATCGTTTTCCTCGGCTATGCTACGGTTGACATGTTGTTTCTGAGACGATCCATGGGTCTAAGGACTGCCACCAGAGCTGAAACTAGGCAGCGTTTTTGACCCGGCAGCAGGGGAATGATTTATCGACATAATAAATAGCGTTTCTCCACCATACCGCAAAACCAAATTTACGGTAGTAGCTTTCTAGGAAGTGTGGCGCCAATCGATAAAGACCTTAATCAGAAGCATTACCCGCCGTGGTATTTAGGTTCAGGGGTCAGTGAGGTTTCGTCAACTATAGTCGTTCTGTCAACCCACGCGCCACCGTGGAGGGGATTTCTTCATCTTAGGGGGAAACGCTTACATGCAAGGTTAGTCGGCGGCATGGGATGTACTAAACGAAGACGAGAGAAGCGCCAAACAGGCTTATCTCCTTAGTCTCATTATACGAGATTAGGAATAATCAGGGCACGTAAGTCAGTATGGCAGTGTTCGCACTGGACTTGGAGGAGAAAAGAGTTGAAGCCAATGAGGGTGCTGCCGATTCCGTTCCGAGGGTGTCCAAACTTTCTAGCATATCGGCAGTTACGGCGGTAAAACGTTCACGGTCTGGAACTCGGGTCGTCCCCCTCCAACAACGAGAAGGCTGACTTGGATAGACGCAAAAATCCGGGGTATAACTATGTGACTTTATGGTCCGCCACGACAAGGTTGGAGGGGTCAACCCTTGCCAGCAGAGGCCGTCTACAACACACAGCCAAATTGACTGTAAAGCAATCGCAACGGTTCAACGAGATACACAGAGATTGTAGCTGTGCTGTGAAGGAATTAGACCTTCGTAGGATATTAGCGGGTCTGGTATCTTCTGTGACATGATTGCTTCTCGCATGGCCGATTCTCTACTGGGCGCGTGGACAGGTCCCAGCAGACCACGTGCAGTTACCGCACTCACCACAGCCCCAAAGCTGTATTTGAGCGCAGCATGATAGCGGATGGGGCCTCGCGCGAGGAGTTCTACGGCACGACTCGGACCTTGCAGTAGGTGACTCCACTCTACGTTGTCCCTTCGGCCTCCCGTCGTAGTACGGTGACGAGGGTCGCGGGCACTTTGACACGGTGGGCTCGCAGCAGTGCAGTGCGTTAGGCTTAAAGTCTTCAGCCCGACGTCGTAACTTGCTGGTCGCGGGCTTGGCCTAATGTGGTTCGTGACCCGATGATTGGGGCCGAACACTCGTAGCTCGATGACGTGAAGTGGTGGACGTGCCGATGCCGAGGAGGAGATGTCACGCACCCGGGCTCCCTGATTGGAGACATAGCGTCCTTCGTCAGCTGGTGGGGATCTAGTGGCCCACTAAACTACGCAGTTGTGCTTTTCGCACCTGCGAAATCGTGTCGGCCTGGCTGACTTCGAAATCACCTCGGTGGCTTACTCAATACCTCCCCCCGACCCCCTCGCCGAATCGCCGGTAAGATCCGTGTACGAGGCAAAAACTCGCTGCCACCCACGTTCGGCTCTTCTAAAGCACACAGGCGACTGCGAAGTTTTACAGGCCGATGGTACGCCCCGCCATAGAGCTCAGCGTTTTTATCACGCGAAACCAGCTTTAATTTATTAGGCTGGCAGTACCGGCCGTCAGACCGTATCGTGTTACCGCATTGCGTAGCTTTGTAGTTGGTAACACCCCGCTGCACTATACCATTGCTTGTCCGAGTCCTAAACTAATATTCAAGATCTCGTAATGGTGGCTGCCCCGGACCGTGCTTGGCTGAAGACAACATTGCTTTTACCGATCATCACCTTCTAACTTACCAAATAAAACACCACGGAGTGGTTAATTCATCGCATACCCAATTAAATGCGGGTAGGCCGATCGATCAATGTTCATAAGCCGGAACACACAGGAATTTAGCACCAAGTAGTCTCGATCGATTTGGTGGTACAGGCTCACTTAAGTACATAAATGACGAGGCCACAGTGGCGCACGGAAGGGGGTGCCGAAGTTGTGCTATTCTATCCGTCCTACCTCAATTACGCTGATACGGGTCAGCCTTGACGGTAATGTCTGCGTTACGACGATGCTTTGATACCTCGGGCCCTTGGCTTGTCTTGCGGCCTCCGGACAAACCTGAAACTGGTATCGCACGTCCCTCGGTAGGAGCCGAATGGGTGGCGTGATTCTGTTCGTGCATTTTTGTCGCATGCCTGAGGGGCTATCTGATCAACTGGTCCGCGTTCTCCGGCTACCAGCCGAATTTCTCCTCCCCGGAATTGCACTAGGAGGTGCTGCTGATGCCAAGACTCTCGTGATTTTTACTGTAGCAGAAGTGAGAATGAAGCTCAAACATGGGGACACTCAGGGCCGGTGCTCATGCCGCCGTACCACCCGCGTGCACTTCACCCGAAAGGGACGCCCGTTTGAGAAACCCATGGCCACAGAGACTGTTATCATGCTAAAATCTGATTAACCGCCCTAAACAGCGCCCGGGAGTGTGTATCTGGCCTTAGTTAAGGCCCCGGCGGGTTGTGACGGGTTACGTACCTCGTTTGGCTAGGGGTTCGGTATAGCGGTCCCTCCTGGGGCTCCAATGGTCGTTACCTTGGGATTCTTTCAGAGTGAGACGAAGTCCATCACGCAGTCCAGCTGGAACGGCTCTAATGGCCCGAGGCAACTCGCAGGTCATCTCGTAGATAGCTCCCCTGGCGCCTTCTAGTGAGATGTTGCCTCGACTGGGTGTTCGGCAACCAATTTTCCTTGATCATTTCTCGTTTCAGAATAGCTTCTGGACAATCCCATACTGGGATTATCGGTGTTGGTCCCCTCCTTTGGCTTCCGCGCCGTGATAGGTGTCAATCTTCGCCGTGAAACCCTCAAGTACCCTCGTATTAGTTAGGGTCTCCGACAGAAACGTTTGCCTCATAGAATCCTGTTTCTAGATCTTTCGGTCGACAACGTCGCGCCCTATCATTGGCCCCGACAGGGCCTGGGGGTCGACGATTCGTATTAGTAGGCTGACAACAACGGGAGCCAGATAAGAGCACTCCTTTGGGCCCCCTCTAGCATGGGGATCTCAGTTCGAGTAAGAGACGAAGCTTAATCATCCTACTACTTGCGGGGCCGGTGGTCCCTTATCGGACGCCAGCGAACCACTCATTTTCTCCGAATGTACGGAGCGGCAGACTGAACAGGTGGCTTGTCCGTTACAACCCGTGGATCGCAATCACTGTAACCCCTCATCCTCGTTCGTGGAGCAGGCTAGACGGCCAATATCACTTGGCCCCTACTGACAGAGGGCGTCGGTCGTTGCTCATTGGCCAGCGCAACGCACCAGCACGAGATGCGATATCCCCCCGTATTTGAGCATTTATTTGCTTACTGATCTGCAAGAGTCTGCCGAGAATGGGGGTGCGGATCAAATGTCTCTAGTTAATATACTTGGAAGCGGGATAGTTCGTAGCTGGCCGGGTGAGAAGAGTGGATTCGTTTGGGAACATCCAACCCATTCGGCCACTCTGCCGGTGAGACTAAGGCGCACATGGGGTTTTACTACTAGGTTCTTCACATCCGCCCCGTAATGACTCCGGGGAATGGCGAAGCTACTACTCTCGCGCGCACTCTCACGGGGGCAACAGACTCACATTTAACGTTCCCAACTGGAGCAACGGCCAGGTGGCGTCACTGTCGCAATGCCCTCGTACCTGTGTGTCTATCGGGAGGCTGCCCACCGATTAGACGTTGCCAAATTCCGAGTAGTCTCTGGTGGGTTTGTCTCACCTTGAGTTTTAGCTATAATCTCGCATTACCGGCCTACCGCGTCTGCAGCCGGGGGCTGGGCGCTACCCTGTGTCCGATTAATCAAGAGCTCACGTAATCGAGTGCGCGGGGCCGGTAGATCGGTAGGCCGTGATACAGACTGGACGGCGTCTACCCCTACTACTGTTCCAAGACGCATAGCGTAACTGCGATGAGGAACAGAGGTCACTACACGGCTATTCAAACGTGTTTCTCTACTACGACTAAGTCCTAGTTAATTGGCTCACGTACTGGCCGGTTTAGTATATTACCGGCTTAGGGTGTGCATTGAGTTTGGGAGATCTGGCGTATAGGGAGACCACGTTTGGAGTGAAGGTTGCTACCTTCACGAATGAACCTTTTAGAGCTGGGCGGCAGCTTGAGGGGACATATGGGCAGTAGCCCACTACCTTTGCCAACGGTGGGACATCTCTACGCTTCTGCGATTGTCACTGCTGATGGCCGTTATACTATCAACTCGCCAGTCGTGATCCTAATCTTTTTCCACAACTGGTCCGCTAATGTAGCACTCTATGTTTGCTAAGGGTTGGCAATATAGCCCTACTTTCTTTTACTGAGGTTTGATGTCAGTCAAGCGTGGCTGGGGGAGAGCCTTGCTTCTCCGTGGCAGGCGAATTGAGCCACCTTGCGATAGGGCCAGCTTAATGGGCGACGTACGGGCGAGGACTCCCGTACCGCCAAACTTGACCGTCTGACCTAGTCTTTCTTGCGTGCGATCTCTCGTTCTTAGCATAACATACAATCCATAGCTGTTTAATTTAACTCTCAGTCCACCCTTTTAGGCCTTCGGTCTATTCTACTTTTACATACCGTTCTGCACCGTACGATGCTATGTGTAGCTTCTTGCTCGTCGTAGGTGATAAAAGTTCACACTGAGACGGCAAGTGACCGTGGCTGTTCTACCGATGTCCGAACGCAGCTCTCGGTGGATTATACACATCCCTCTTAACGACAGGACTACCCGTAGAGTCGCCCAAAACCGGCCGGGGTATAAATTTGTTCGTTAGTACTCATTTAGTTGTAGTGCTGTGACAGATGGGGGCCGCTCTGACCTGGCTAAATTGTTCCTGTGGTCATGGCGTAGAGATGGGTAGGGTAGTTGCAGCTATTGCGCATTTGCTGCCCATGTCGTAAAGCAGTCAGCCTCTCGGGAGTGGCCCCTCTTAGCCGTGCCGGACCTTATCGTTTCCCGTCGTCCCAGTTCGTTGTCACAGTCCCGCCGCCGGTTATACTAAATCTATGTCACCGATACAACGAAGGATGAAAAGTACCAGAGCGACGTGCGGTACCGACATCCTTGACATTAGCTGGCCCCAGAGATCACACATACCCTGGCGCGCCTTCAAGCTGATCGTGGCCGTGGGACGCCGGCCTAACTCATGTAGTGTGGAGCTCGGGATTTTTATGGTTTTCCGAGTCAGGCAGTCGATTTCATCCGGTCGAGCGGTATAAAAGCCGATCCTTTATTATGATTTATGTACTTACAGTTAACGACGCTAGAGTAGCACACTGTCTTTTCTGCATGTCGGGCGCGCAGTTCACCTTGTGCTAACAAGTGATTTATAGACGTCACCGACTAAGATACTATACGTCGGGTGCGCACCGTTTCCCGATGGGGGGCATTGAAAGCCAATTCACGTGCGACCGTTTGGTGACAACGTCCATATGCCCAAAAATTGTTCTTCCTTTACTGGTTCACGGAGTGATGGACGAGTTATGTGGAAATCGATTAATAATCTGGCTGTCGGATCAACTTATGTCTTTACGACCTGACTAAAGCCATACATCCCGTAGAATGCCCAGATAGGCCAGGGCGGGATGAAAGATCAGTGGACCAACCCCCCACAATATCTCTACGACGTTGCACGAGGACGGGACGCTGGTGTCATCTTTTGTGGCCCGTGGGCCCACGGCTGACTAAATCGAGCCGCCTTCCGCAGGCCGTCAACGGCGTGGCGGCCGTGTAGAAGGTGTCCCATCTCAGACCTGCCCCGATTCCTAGATTCCCCTACGCATACTCAAGCACGCACCAATTGGGGGGTTGGAGTAGTATAGGGGTTTCGAATCCCGGTGGACGTATGTGGTAATGAGGCCCATGTTCCGGGGGGGGCCGCGCTGGATACAGACGCCCTAAAGGGGCGGTGGAGAAAACACGGGCGGGACCAATGGCTAAACATAAGCCGGGCACTGACCCCTCCGGTGCCATGGCTCACAGCTCCCAGTTACAATACTATTTTATTCGTTAAAGCCCCGCCAATCGTGGAGTAGCGATTCGCGAATTTACAACTTCGTCTATCCTGGCCTGTCCGTCCTGTATTCTCGTGTTCCACCGACTGACTGTCTTGGTCCGGCACGAGGGGCTGCGCTATCGACCGTCTAGCGTGATTCCACCAAAGCCCTCCAGAATGACAAATACCTCGTCTGCAAGGATCCCCGTTTAGCAAATACAGGCTCGTGCTTGGCCCGTGCGTGTGTGCCGGGGCTGGCTTCGTAAATCCCTAGAACGCGTTCCTTCCAACCCATTATTCGCATCGCGCAATTACCCATGTCCCACCCGGTTCTCGGCCACGTGTCCACTTGTACCAACCGATACGTTGTGATTAGGCTAGGCCCTCTAAAAAAAGTATCTAAAAGATCATTGTGCATAGCCGACGTCTGTGAGACTGACGGGCAGTCGACCCGTATGGGGAGTAAAAAACATCTACCGTAGCATAGTGATCAGGAGGCGATTTTAGCGCTAAAGATTAGGTGTCCGCTTCCATCCTATCTCAGTGGTTAGGTCGTAGCGGTCTAGCAAAGGGCTGTTTACCAGCCTCGGCCCCCTCCTCATACTAGGTGAGCACCCAGGTAGTGCCTTTTGAGGTCCGTGTCACTACCCTCTCTTGCCCTAGAAAGGCTGCTCACTATTAGGGGTGGCCTTGAGGTACAAAGCGAGGATAGCGACTGATGCGACCAGTATTTCTATCCCTGACGTCTCGCTCAGCCTTCACCTTGACGAGCGGAGAGGTCGGTGGTGTTTTGGGTTATGCCTGAGGTTTAGGAGCGGCCTTGTCGTGACCTATGGATTGAGTGATTCTAGCTACTGGATCGCCCACGCTTTCGAAAAGGGTGCCCCAGGTAGGTCCTCACTCCGCTGTCACCTGTTACCCGTGGTCTGAATACTACCAGCAAGTAGCCGTGTGTTAAGGCCTCGTGAGTCTGGCAGGTGCCTTATTGCAGGTAATCTTCACGGACAGCTAACGTCAGACGGACGGCAATACGGCGCCATAAGGCTCTACTTACCAGGGCCCCCGCACACAGGTATGCGTTCCTGCTGAGTCTTGACACTCCTGCATGCTTCATTGACGGAAGACAATGATGAGTCCAACCGCAGTCCGAGTGTGCTCGCCGAATGTTTTTTTCTGTCAATTGCATAAGTCCAACTTGCGACTAGTCATCATTGTCGCGAGATGAAGTCCAGTGCGGTGCAGCAGACATCGATTAAGTAACTAGGGGTTTGAAAGGCACGCGGGGAACGTAGTTAGTCCCGATCCAAGCCCCAACTTGTGTACAGTTGGTCCGAGTCAAGGGAGAGCCGCCAGGGGGGGATCAAAGGGTTTAACAGGGAGTGACCCGGCTTTCACGGTAGCCGGTGCCTGTAGCGCGTGGTGGTCTTTCTGGGGGCCTGCGGGCGACCTCCGGCCCTGCCTGCAGATGGTTGCCGATTCTCACCCATATCTCGCCGCAACGTTTGTGCGCCCCCCGTTTCGTGTAGCTACCCGGCTTCTGAGTAGCTTTGGTGACGACACCGTCCACATTTCGTGCGACGATTGCGCGGGTGTGCCACTGAAGTCTCTCGGCATGTGGGGTCCCCTCACGGTCGGTTGTAGAGTGAAGTAAGCTACAAGTTGCTCGTCGAAACACTAGGTTTACCATTTAAAAAGTCAACTAAATAGTTTGGATACGCGGAGTGAATGCGCCTGGGTTTTTTCTCACTCGTGCGAGTTGGACACACTTGGCGTGTCTTTCTACGGGGCGATAGACCACCTAGTCCCCCAAGCTCCTGGCCATGACACATTTACCGGTTGCAGCGAAGACCTTATTCTAGATCGACGGTGTCAACAATTAACATATTGCTGGGCTAGCTACACGACGTTAGTACTGAATATCCACTCGATACGTTTGATGCTCCCTTCGTAGTGATGGGTAATTTTAATTCACTCACCGCGCGCGAGGCCGCGTGGTCCGTGAGCTGGCCAGATTGCGTGCTGCCGATGCGATGTATACGTCGTGCCAAAGTGATCGTTACAAGCCCTATATAATCCGCAGATGGGAGGCGTGAGTTTGTATATTCATGTTACGTGCTTCCCAGCTGGCAAGAGCGGGAGCTTGTATTCCGAAACCAATACTTCGTGAGCGATCGAGTGCTGGTTAAATGTACGGTCAACAAGAAGTCGAGCAAAACCTCGTTCAACCAACTACACGCATTTCCCGACGTCCATGCCTTTAGGGACGCTGCGACTCGAGCCAGACTTGCTCTTCCCTTTTACTAACCGGACGACCAAACACAGACGATGTAGTGTCGTTAAGGCCGCCACACTGGTTCACCGTTTTTCTTCCACCCTGGTCGCGGCTTACGTATTGAGTGTGACTCCCGGCGATTATGAGCTTGAATCTGTGCGGTCCTCCTCTACCAGTGTGTCATATGCGCAAAACCTTGGGATTAATCATCTCCGTCCCCCAAGCGGGCCCGCGGGCAAGCTAGTCAAGGTAAAGAAGTGGTGTGGTACTCGACGGAGTCAAAGATGGGCGTCGACCAACCGCGAGTTAAGTGAAATGGGTCCTTGACGTCCTAGCAGAAGCGATAACTCGTTTTTCTAATGTGGCCAACTTCCGAGTGGTCGTTTATCCTGTATCCATGACTCATAAATCACTAGGACCACATGGAACGCATTTTTCTTGTCACTTTGCCTGGGGGCTTTAACGGTCTCCTAAGGATGGCAGAGCTCGAGTTACCCCTTCCACGCACAGGCGTGTAAGGACGCTGTTAAAAGTTATTTCGTTCTACTCCCTAGATGGTAAGGTGTCCTTACAACACGTCGACTTCCGCGGGCTTCCTACGTGTTCTAATTTGGGATCATCCTATCGACATAGGTGTAGTAGCTGAATCACGAGGCATGTAGATGGCACGACTTCTCGATTTCCCTACTATGTGCTTTTTCAACAAACATAGTCTTCCCATTACCACCTGATTCGGATTCGTTTCATACACCCGCGTAGCCCTTGGCTCTTACTTGCGAGACTTGTTTTCCTCAGGTTACTAGCCTACCGGGCGGTGTGGGGCCCCATCAAAGTGGCCAACTCACCTGGCCTGTTAAGACCTTACTGGCTGCCTCGCATCCAAACCCCTCAGTGGGTTTACTCCGACAATTGATTCCGGAGACCAGTACAAGGATACAGGTGTTGGCTATTTGGGCCAAAGGAAGACCTAACCTCGCTTTCTGGCGATGTCTTACACCAAAAGTTGTTGCTGCCGATCTAGCAGGTACGCCCAGCGCATACGGTATCGGGGAAATGCATGGGGATCGGGGCGGCTAACTGATTGGAATCTAGAGCGTCCTACTGAATGTGCATCCTTAAGATAGCCTAACGCGACTCAAAAGCTTCGACCTCAGGTTCTTTGATCTTCATTGCAGACTATTATCCCCCACATAAGTACTAAGGAGTTCGATTACACAGTGACAGTATATCATGACGCTATGGCTACAGGGATTAGCACGGACTGACCGAAATACTGAAGTACTCAGGGAGTGAGTCTGTCGTAGCTGTACTACAGCCCTTCTATTAGTGAGCTGAAGTCGGCGGACCCATACACTAGCAGGCTAAAGTAGAATCTCTTGATATTCGCTCCGGACGGACTAACTAGAGGTCTTATTAAAGAACGCGTGTTAAAATCCCTTTTTTAATGTGGTGTGTACACGGGATATAAGGAACCTATAATAGCTATGATCAGCAGACCGAACACAACTGGTCATTATGTGACAGCCCGTCGCGTAAAAAAGGTACTGTGCTAACGGAACGTGGGGACTGCCAAATCCTAGTTGCGCTCCTATTGGGCTCGCAACGCTGCTGTATTCAAGCGCGGATCGGCTCGCAGGTCCGGGTGCTCTTTCTCACCGTCACTCAAACATACGAATATTTGTATTGTATACAGGACGTTTTACGTTATTTCTGCCGCGTTAGACGGTTGGTGGGCCCACGGGACACGGCCGGCGTTCGCTATATACTTTAAAGGCGTACTGTAGTAATTGAAGAGAGACTTCCTACAAGTCGCAGAATCTTCACCGGCACTGCACTCGCTGGACCACCGCATATTGGTCATTAGGTTGCATGCGCCGCTTGAACGGGGTTCAAGTTGGTCGATCTCGCGCAGCGCGGATTGATATCTTTATACTTCACGATTGGTCGAGCACAGCTGCAAGTGTATCAGACTAAATAAAGTATTTCTGTCTAGGAACTTCCTCCTATCGCTCACGCCTATCGTGAGGACGCTATTACTGGTGTAAGAGCCCCGTAAGTGCGGTCAAAAACGATTAAGAATCAAGTACTTCTGAAAAAGACACATCGATCGGTATATGATGGGTCCGAGAGCGCTATTATTAGGAACGTCTAACCGCATATCCCATACACGCAAGGCGGGGATGAGCGACATCACGTTCGAAGCTTGTCTCTGTTGGCGAGGGAGTTGTCTCCAGATGCAATGGTTTGCCCGCTAGCGAGTCGCCGGACCCTCGCGATCCGTATCCCCCCCAGTTCCCGTCCCGCGCGACGTTTCCAGCCTGTGCGCGCAACGCAAGTTTGCTAAGCTGCGGCGTTGAATGCGCTGGTAACTAGGTTAATACGGGGCTCCGTCCATATGGTTCTCGTTTACGCTGTCGCGGCGTGCGGCAGTGTTCAAAAACTCCCAAAATAGCGCTTTGCCCTACCTTCAGCGCTCACCGCACGTAGCCTAACACGTTGTGGTAACACGCTGTAGAATAGTCGCGGATGTAATAGACTGCTGGTGTATTTGA
		</sequence>
		<sequence>
			<taxon idref="GEV909_2012"/>
			ACGT GCGGGTAGCAGGCGCGTTGGCCAATACAAGCTCGGTGCGCTACCGTGCCCTCCGATCACTGTCTCGCGGGACCTCGCTCACCCATTTACGCTACCTCCTAAGGCTTTCGCCGGAGAAGCGGCTATGGAAGTTAACGTCTCGCTACTGTACTACCGAGAAGGAGTTGGTTCCGGGTTACAAATAGATAACGAAGCAGGCTATGGTTAGCGAACCTCCGGCTGCGCACTCCGGCTCTCGGTTCTGGCATTCGGCCCCCCCGAAAAGTATGCCATGCGGAAAAGGTAGATATCGCAGGGCATAGCGCAGTGCACTGCTACTATAGCGTAAGGCTCGCGGGTCATATTAACACTGTACCGATCAAGCTTTCATCACTCAGGTAACCACATGTGAGACGTGTATGTGGAGTCGAGCACTTTGAACTTCTCAAATTAGGCGCCATCGTAGCGGCTTGTGAACGTCTGACCAGCCGCTCCTATGAATCGTGTCGGTATTCGTGAGATGGTAAGACCCCCAGAGATGCCATGCACCCGAAGACTCAACCCGATACCGAGCCGGCGGGGCACCGCGTGCGACACTCAATATGCCTCCTGGCGCGGCCGAGCTCCACCCGTCTTGGCCCCCTAGTCAGATGCTTGGGTCACGTCGCCCTACTGTGTGCATTATGCTTTCGATGGGCTTTGGGAACCTGCGCTAACCCTGGCCGCCCTAAATATCGGCCGTGCTTTCACTAGGGTACCCGCACCTTCCCGTAGCCCGGCATTGCGAAGCCAAACCGCGGAAGCAGGTCACCGTGGACTCTGACTGCAAATCCCAGGAGTTTTAACAGCGCCAGAGGTCCGTCACCGCTTCAATAAAGTTTTACAAAGCATATTGCTGAGTAACGCGTGACGCAACACAAATTATAATGAACTACATTGGCGAATGGGGTGCTTGGGTTGCATCATACGTGTTACATCCCTTATCTTGGCGGACTCTTACTAACATCTCGATGAAACCATAATGGTTGTTGTAGTTACTTCGGCAGAGTTGGGGCGTGAACATCCCTGGAGATATGCACATGGAGCTAATGGGATGCCTACTCGCCCGGATATTCCCCCTGTCGCCCCTGGGGTTTCCGCCCAGTCCCCCCGCGACGCTTTTTTACATAACGCGTCCGGCGAGGGAATTGCGTTCGGGGTGTTGCTTGGTTACTAGTTCTGACCGCAGCGCAAATAGACTTATGGGTATAGTGGCTTCATCAGTGCCAACCACTCCAGTTCTGAATAGCTTTAGATCGGACGTTCAGATCCCGTCTTAGTTGCAGACGAGCAATTCGTATGGGAAATACGATCAGGCCGCGACAGACTACTCTCAGGACCGCTCACCTGTTGCGTCATTCCGGCCTAGCCACAGAGTACAATGAGCGCGCAGTGTGAAGGGGATATGAGCTACCCTGTTTTCTCGTGAATATCGTGTGGGGTATCAAGTTCAGGACTCTGAGCGTGTAGCAACATCCCATTTATTTAGCATGCCTGGAGACCTGCAATCCAATCGGCTTCATGGCTGACGCGCTCGCTTGGTACGCCTTAAGAAAGACAATTGACGTTGGTCTCGTTGCCCCGAGGCCGAGGATCTATTTTAAGTTGTGCCTCCATATACGGCGTAGCATATCAAATTAAGGAGCGAGTCCCGGACCCCACCGGACCTGAGCCCATTTTATGTCAAGAATCTGTACTGGAAGGGGAGCCCCGTTCGCACCATATCGGATCAGAGTGCACATGGTAGCTTCTTCTACCACCGAACTCTGCTGGTCTTAGTGGGAGGTTTGGCAGAATAAGCGTTAGCGATAGACACGCGGATGGCGGGGTGTAGTCCGAAAGATAGTTATGATAATTTTTCTACTCGCACTCCGGAAAGCTCGTAGCGATTGCCAGGCATCATAGACGAACACCCGCCTCGTCGAAGCGCCACATCTAGCCGTCGAAAAGGAGCTAGGCCCGCCCGCCGTCACTACCGTGTACTGACTTTGCCCAGTCCGACTTGGCCTGGGGTCACCATAAATGGTGCTTCGCGTCAAGCAGAGACCATTCCATGGTTCCCATCTTGCACATGTAACGCACACAGAGCGTCCGCTATTTCAGGTACGGAACCCCCGGATTCAAAGGCGTGGTCGGCATCACAGTGTCTTGTAGGCTATCGACGAAGTTCCGAATGATATACTGGTGGCAGATGGCGGGCTGATTCCTACAGCATGAGATTAGACGAGGAAGAGTGTGGATGGGGTGATTACTGGATTAAGCGGAGTGCGTCGCTGCCTTTACCACTAGGCCCGATGAGGATCCCTCGGAAACGCTCTGTAAAAGGGTCCACGCAATACAAGAATAAAAACTGCGCGTTGGGATAGCATTTGGCTCAAACAATTTGAATTGGGCATCGGGCCAGAGTCCTCATAACTACCCGGTACTGCATGGGGGTGAGAACTACCTGCTGCTTAGAGAACCCTTGCACACCAGGCCTGCTACTGTTACAGCATTCGGGAGGGACTAGCGACATTACATTAGCCGTTTAAAAAGTTAGTCAGAATAAAAGGCCTACTTACCGCGTGCGTTACGGCAAGGCCGCCGCTTGGACCCATCACTTGTCTACATCGTCATATGTCTCGCGAGCGGCACGAGTTTACGCTAGGCACCAGCAATAGGGTACATACTGACAAGGAGATTTAATCTAGTCCCCCTGTGACGCTGTACTGCACAGCTCTACATCAGACACATAAAATGCTTCTGAGAGGGGGGAACACGAGCGTATCGCATTCATGTGTGGACAGGTTAAAGTTAAAACTGCATGATTTAAGGGGCAAGAGCAAGACGCCGAGGTAACCGCCCGAGCGGAGCCTGTAGCGTAGTCCATGTATGAATCATGTAGTTCGTTTGGGCATCAAATAGCGGGTATCCATTAGAAGAAACAGGCTACGGACAATTTATACCGCCCTCTACTGATGTCCTTACGCGCACTGCTCTTGGGCGTGAGTAGTGGGGCAAGTCGTCAGAGTTGCCTTAACATGAAACGGGACCTGAAGGAGTTGGCAATGTCATTAAGCCGTACCCGCCGCGCGACCCAGGTTATCGAGGGTGTGTGAGGGATCAAGCTGAAAGCAGAGTATAAAAGAGGATACTGCAGATAACGTCGGCACCTCATTCCACGCGGTATGCGTATGGGCTGCAACCGGGTAAGGCCAGGGAAGATGAGATACTGCTCGCTTCCGAGTCGTTGAAAAGGACCTTTCATATAACCCCCTCCCAAGGTGACGCCTATAAAGTGAACTAATCTCGAGGTTCTTGTTCTAACGTGGATCTCTGCAAATTGAGATGTTAAACCCGGGTTATAAACTAGCTTTTTATAGTGACATATGAAAAGAGCAAAAAACGCTACTGCTATCAGTTAACGTGATGCGGGGCCCCCCCCAGCACAAGCAAATGCTGAATCTCACACGGGAGCTCGCATGGGGCGCATGACCAGCAGACGGACGATATGTGAGGTCCGGCGGTCCAGGCTTGTGAGGGTTCCTGATGATAAATAAGTGCTGCAGGTAGATCGTCGAGGTACTTGGTCAAATATTTCAACGGGGTTTAGATTGAATAATTATTATCAGTGAAGCGGGCTGCCCATCGCAAATAATATAATGGCGGACCCGGAAGGAGAGCCCTCATCTTCCTGAACCTTCGTAAAAAGGAGACGTACTCTCACTGAGTCCATATTGTCATACTTGCGGATCATATAAAGGAACGGCAGCGAGGTATTTGTCGCCACGCCTTCGGTATCAGGGGACATCCTGCACTCTACAAGGCGCGCTAGTTAGGACTACTCAGCGACATTGTCGGCGCCTAACGTACGACGTGCCCGTTAGTGAAACAGGTCTTTCGCCCGGTTATTTACCCATATGGGAGCAACTACCAACTTACTACACGTCGAACAGCTGAATACCTTCCATATGGGGTTCTCGGTGAGACGGTTCGGCCCAGTAACTGCCGGTTGCCCCTCCCTAGGATCTCCGATACAAATGACCGCACCTTGCCCAATGGTACCTTTCTGAATGTATGACACTCCCAAAGACAGGTGAATGATTCCCGCCCAACCCGCGGATAAAGGCTAAGCCTGAACAACTTGTTTTCGAAGCGGGGGCCCGCGGTGTAAGGGGTGGTCAAAATCGCAGTTTTTTGGCTCCCAAGAATCTTCCTCTCGCCCGCGGCAAGCAATTGCGTGGGCCTCCTATACGTCTTCTGCGCTGTGAAACATGGTTTTAACTGGTTGAACGGCCCAACGCTCGGCTTGTTGTGGTAACGAGCGAAGTTTCAACCTAGGGCGGCTCGAAAGCGGCAGAGCGACAAAATCCTATATTAACTAGTTAACATCACGCACGAGCCTAGACCGGTGATGAGTGTTCCGTCAGCATCATCGTTGTACGCGGAACTTACCGCTCAATGATGGAATCGCGGGTCCAGAAACTGAGATCAGAGACGGGGCGCGATGAAACCCTCACGGGCTACTGCCAGCGCACCTATGGCACCAGATATAATAGCTGGAATAAGCAACTAGATTATAGTCCCGGCATCGCGCCCGACATCCTGCGGCGGCCTCATGGCCTATTGACGCCGAACCAGTTATAGAGTGCCCGTTCTGGTGTTCGCTCATTTGATAGTCACAGAATCACTTTCCTTGCTGCTCCCCTTTCTCTCCCATTCACCTCTAATGACAAGCCTAGATAGATGATTTCCCAGGATCGTGACCCGAATCCTTTAAACATAACCGAGGCAGGGCTCTGACGACACTTACGTGGATTCTGGATCGGACGGGGTTAACGTTGGAACGGGCTAGGACCGTAAATGAGCTGGGCTTCAGCAACATATATCGCGCGCACGTGCCCTAGTCCCCGGCCCCTACCGCCACATCCTCCTAAAGGTGGTTCCAGCAATCCCTAATCCTTAGAGCGTAGATCCGTTGGACTGTTGGCCATGAAATGGGGCCTAGACCGGCGAGGAACTAGAACGGCCGACCGACTTCAGTCGCGCAGATCGTCCTACATGGAAATAATCACCGCAAGGCCTAAAGAGACCCATTTAAGCCCGTTTTCTGCTGACCAAACAAGATAGGCATTTTAATATCAAACAAGCCATCAAGGTACAAATATTCGGGTAAACATCACGCCGCCGATTGCGTCTCGTGCAAGCGGACGGCTGGTTGCCTCACACCCGTTGCGATGTCTTTTTAAATAGCCTTCGGAGCTGGCGACGCGTGAGGTGTGCTATTCCTTATAGGGTTCCAAAACCATTAAGTCAGTTGAGAGGCGAGCGATTTGAAGAGATCTTAACTTTCCCGAAAGTCCACTGACCCGACACATGCTGCAGCGCAAACGCCGCTCAATGGACGCAAGGAATCTCCGCCTTGATGGAACGTGCTTTACCTTCAAGACGGCATCAAAAGTAGTGGATCCCTATATGCTCGAATAGAAGCCTCTCGGCCGACATCAGGGAAGAGGTATCGTATTCCGGGAGATTAGGGTGTCTGGTATGCGTGGCTCTTTAGGGACAAGACTCTAGCGGTCTAACACAGCCGGCGTGGACGAGTTTCGAACTAGTTGGGAACGTTCTAAGATCTAAAGTTAGATAATGTGTCGGGAGATATTTCTCGACTTCGCCGACTACCAAGAGGGGGCTCTCGTCCCGAGTTGACCGTTCAAGATCTATAGGAAGTTAAAGAAAGGCCCGATGTCACACAGTACGACCAACAGCGTAGCACTTCGCCGGCCAGATCGTGGGAACCAACCGTTGGATGCAATGTGGGCCTCGTAGGGTACCGCTTCACCGGCCTGACACGGGGTAAGTGAAGAATAGATCGTTCGCTGCCCGAAACGCTGGGTTAGTTCAGTGGGTTTTTCAACGACAGCGGGTGACGTCCCGCTCACCAACTCTCCGACTTGGGGGCGGCCACAGCGCTTTGGAAACAGGAACGGCACGGACCCATGGACATGTGAAACGTCGACTCAAAGCCCAAGTGCTTTGCAGGCGCACCTTCTGCTAAGTAGCTACGGGACCTTCGATACTGTGGCCCGCCGCCTAAATACCGGGTGCTAAAATAGCTGAAGGCGCTTGCCGGATTTGATGAAACCCATGGCCTAAGTTACGCGGACCGTCACCCTCTGACCTCAAGGAAGCGATATCAAATCGAGGCGTGACTAGAGTCATTGATGAGCTACCCCTCCCACTTGTAAAATGATAAGAGGACACTGTCCGCGTCACAATCGGAATTGGGATCCTCGGTACGGTTTTCACGAATTCTGGGTAGAGGGGCCACGTAACGTCTCGTCGGAGTTCGGTTGAAACCGACGCGAATAGTACGAACCGACTGGACGAGGCGGCCTCAACTAGAATTTGGTGGGGTGTCGGCATAGATGCGTGATGATTTTCGTCCATGGCGGGCAGCGTCAAGGTGGGTTCTTTACACGGCTCCTTGCGCGGTTAACCTGGGTGGGACATTTAAAGCCGCTGAAACCCGGATACAGTACACTTCCCAATGTGCTTCCCCATGTCGTTAATTCGCAGAACGTTTGAGGCGAACTCGGTGTTTTACTCCCTCAAAGGCCTTCTGATAGTAGAACTGTAGATCTAGGATGGCTTGATAAATCGCTCAAGGGAGTTGGAGTGCTATTGGTGATGATCCTGCCTGAAACGAGATTGCCGACTCATCGACAAGAGGCCGCCAGGGTTCGCGCCGGGTAGTCGGGGTGGTCTCAAGAGGCTCACTCTGATTCTTAACCTGGGCGCTCGCACCGAACAGACGGCCGAACCAAACTACCGTTGATGGCGTTCATGGAACGACAGAACTACATGCACTTTAAACATGAAATCGTGTGGGGTTGGTTGCCCTGGTTTCACAGTTTGAATACGGACGTCGAGACCGCCCGCAATATACGTCAAGCTTACAGACCACACGCAGTCGGGTAGGCTTCTATCATTAATCACAAGAGGCGCTCCCGTGAGTGTTAATATCGGGTCATTCAAAAGGGGACTTTTTTTTGAAGCCCCTCGGTCCTCCCCGTGGTTCCTATTTGGGGATTCGCACATTAAATACGTGAATACAGTCACACCAGTAACGCGCCACTGCTGGCTTTTCGCTGATCAGAATATCCCATCGGAGTCTGGTGGTACAATAAGCGACGAGACACGTTATCTCATGTGGAGACATACCCACGAACCGTAGACCCGTTATGAACACCACCCAGATCTAACGGCTAACTCTGATTTACCCCATGATCGGCCAGTCTAGCGGCAACGTATGTAAGAGTTACCCACGTCCTGGTCAAGCACGGTTGAGTACGCTCCTCTGCAGCTGAAAATCGCTCCTCCCGTTAAAAGAGTGCCTCAACTCGCTTAAGGATGGACTATTTTCTCCAGTTCATATGGCCAATATTGGTGGGTGGACAAGCTCCGGATTTAACACGCCTGCCAGGCATGACGATACGAGGTTTCAGGTTGGTGAAGAACGGTTCCCGGCCCCTGCCGCGCGACGAATGAAGTACTCTTTCTATAACGCCGACGTCTAGGCGGGCACGATCGTCTGATTGCATCGTGGGAATGAATAAATACAAAAGACGAAGCTGAAAGCAACGTGACATGTGTGACGCCCTGCTGGGTACGCTGCCTCGTGTCGTTACGTGTGATACCACGCGACCTGTCGCTGTGTTCGCGCTAGATCCCACCCGCCATTGGGGAATGCAGAAAACGGCTACCCCACCGATGGCGCCGAGCGTAACAACCACTTAGTGCTGTACCGAGAGCTCCTAAGTATGCGTTCTAGAGTGTTTTGAGCATGAGCGTGTTTCTCTCTTAAAGATAAGCGGTGTTTATCACGGGGATTATGGAACCGTCATATTATAAACTGAAAAACGCTCCCAGATTCCTAGGATTTAGACGAGCTTATCAGGAGTAGGCCCGCTTTTCAGTACCGTAGTGTGTTTGCGAGATCATACCACAGAAATCGCTACACGCAGTAAAGACGGGAGCGTCCTCAACTCATGAGCGCTGTTAGGTATGGTCGCAAGCTATTCGGCGGCGATCGAATTGGAAGGACGTTCACATCACGGCTCATGGCGGGACGTACTTGCTCGAGCCTGATTGGATATATAGCCTTGTACGAGCCTCTTCTGATCCCAGTTCCTTCTTGTTCGCTTGAGGCGGTGTGTAGGGGTCCGTGGAGGAGACGAGGGCTACGCCAGCTGAATTGGACACAGAAGTAGGTAGCCCAGATCAACCCGACTACTTCCCCCGTCAGCGTGATTCTTGTAAGGGGGCACGGAGCGAGATGGCCTCCCACACCGGCATGGAGGCCGTGGGTCCTAGTATGTGTACTGGGCGGAAGGCGTGAGACTAGGTCGTCTTCATTATTGTTCGACGTATTTGAGGCCGGAGTAGTGTACTTGTTCCCGCGCACGACTGATAGGCATCAGACAAATTAACGTGGTGCTAGTTGGCTATCTGTTGGTAATCTGGCGCGACCAAGCTGAAGGCCGACGTAGGAGAACGCACGATGAAAGCAGCAGGGGGGGGGATGTGGTGCAATACCGAAGCCACTGAGGTTCTCAGGTCATTAAGGCGACCGGGCTCTCAAAGTATCGTGCGCCACGACAGAAGGAGGCTGAGATCGACTATAGGGGCACTACTAACACCCCGAGCACGCAATGAGATCGTGTGACATCCGCCAGGTGTCAGAAGACCGTACAGGAGGACAGTCGTGGCCGGATTGCGCTAGCCACAGGTTCAGGGGGGACAGCCTCCAGGGCGATGACGGATGGCTACAAGCGGGGGATGGTAACTAATCAGTACTGGATCGGCAAGACCACCCTGACTTGCGATTCTAAATCCGACCTCCTTGAGGATATTAACAATGCATCGCCTTACATACAAGTCAATAGGGCTTAATTTAACATTGCTGATGCACCCCACTTAGCGAAGGATCCGCCCTATAAGACCACTAACAGGCTAAGTTGTGATCCGCGTAAGAGCTAATAATGACGCCTACTATAGGACGGGCATAAATGGCTCAATAGGCGAGCCCGCTGAGACCGTCTCTCAGCGCGAGGCTACTCGGTTATCTACATGTTCTAATTGCGCCGGCCCTTCCCAGGACTAAAGGATTGAAACTCGTTGTAGCTCCGTTGCGTGGTCCGGCGGCATGAGTGATGGTATGACGAGGCTTGACCGGCAGTTTCCAGACTATTCTATAGATACGAACGAAAGCCGTCGAGATGGAAAGGTTAACGTGGTGACCGGAGCGCAGACTTAAAGGAGTAAGCGGGCGTTCCGATTACCTGCAGTTCCCTTGATCGCCCACTCTACTGCCCCCCGCGTTCCCGGTGACCTGAAATATTAAAAGACCGCGTCTGCCATGTCTGATCTGATTGCCAGTGTGTGTGCATTATCGCACTCGGCGGAAACCTACTCATACCCCGCGCGGAACGAGTCACTCGCAACAACATTCGTTGTGCTTCGTTACCCATCAATACGAGCTCAATTCTTAACGGAGCACTGGGGAACTGGTAGTCCCGAACTTGGTGTATGTCAACGGGCGGATGTGACGTGAAAGGTGAGTTTGGATCGATTTGCTAACGACGACATCTGGAGACTCGATCCGTGGTATCAAGTCTCAGCGTGAAAAGTTCGACCTGGCGGCCGCGCGGCGCCGGCAGCCGTATGGAATAGTAACTATGCCGATGAAATTAGAGCTAGACGGAGCTGGGGCTGTCCCTTCCCCCTTACCGGGTTGATGTACGGGACTCGGTTCAAAGCTGGCTTTGGTGGGCCATGGCTCCCCACGAGAGCGTGGGAACTGCTGGTAAGGGTCAAGGCGTATGGATGTCCCAATAATGTAAGGTAATGGATCACCGCCCAAACATAGGCCGTTCGTTGGTATCCGCGGCATCTGTGGTGCTCCATGCCCACGACGGCCCTATAAAGGACTTATGATACAGGAGGTCCCAGCACGAGCAGCAAACCTTGAAACCGCTTTGTCGTCCTCCGATGCCCCAAGGTGGTGCAGAGCTACTCACGCGATCGATCCGATTCACATCCGCATAGGCCGGGTAAGGCGGCGATCCGGCATACCCACAGATGATTGTGAAGAGGAATCAGGCTGTAGGTTGAGACGTGTTTCGGGAAAACGTATTTCAGGGCGATTACCCACATTGGGTAGCCGGAGGTGGCTAACTCCGCAGGGCTTCTGTTCAGCCCCATGTGGCTTATTTATTTGCGTCGCGTAAATCGATTAACGCTCGCGGGGTGTCGCTCGCGCATACGCTTTCTCCGTCCACGTGGCTGCAGATTTGCGATCTCGACCGATCATACACCGGTAAGCACCTGCACACCTATGGTCCGGAACACCTCAGCGAATACGCCACCTCGCTTGCCCTCTCGGGTTTGGTAAATAATGCGTGGCCTCCAGGACGTCCTCCTGTGTCAGTGGGGTGGGTGCTAAGCGACCAGGACATAAGGCTACCATTACATCCGCAGAGCCTCTGACGCGGCCAGGTTGCGAAGATCAATGCCGCCCTATCGAATGAGGGGCGCGACAGTCCGTACGGATTCGCGCAACGTGCCCAACATTGGCTGGGTTTGCAAAGGCAGCGAAGCCTCCGGAACATTTTGCGGTTTGTGCCGGTACCACAGAACTCGTTAGAGCTTGAAGGACAGCAGCCGGGCACAAAAAACGATCTGATCCCCGCGGCCTCGCCAAAACTCTAGAGAGAGCTGTATTCGAGACGTTGACGAGTCGCGTGGTTGGGAAAACGCTAAATAGCGTCGCGACGACGCGTCTCCCACCAATAGTGTACGACCCAAAGCCTGAGGCCATCCCACAGTCAGAGTGAACTTTGGTTCTGAGACCGGCCAGGATCGCCCATCAAGGGCGGGTCAAACATGGCATCCACACGTGCGTCGAGCTGCTGGAACAGCTGAGATGTGGCCTTGCGCGCCACATTCAAGGAATAGCATCAGTTACCCCCGCCGGCCACTGAACAGGGGTTGGAATGACCCCGACTCGAGACAGCAGCCGGGACGGCATCAGTGGGTCCCTGCTCCAACTGGGACCGGTCCGCACTATTTACCCCCGTGTAAAACGGCTACCGCCATGCGAGGCCTCCTTCTTTATCACAGCGCTCTGCCAACAGCCCACGGAGGGCCGCAAAGGTTAAGGAGAATACTGCCACCGGGATTGGAGCGTTAACCTTAATTTTTTGGAATCGTTTTCCTCGGCTATGCTACGGTTGACATGTTGTTTCTGAGACGATCCATGGGTCTAAGGACTGCCACCAGAGCTGAAACTAGGCAGCGTTTTTGACCCGGCAGCAGGGGAATGATTTATCGACATAATAAATAGCGTTTCTCCACCATACCGCAAAACCAAATTTACGGTAGTAGCTTTCTAGGAAGTGTGGCGCCAATCGATAAAGACCTTAATCAGAAGCATTACCCGCCGTGGTATTTAGGTTCAGGGGTCAGTGAGGTTTCGTCAACTATAGTCGTTCTGTCAACCCACGCGCCACCGTGGAGGGGATTTCTTCATCTTAGGGGGAAACGCTTACATGCAAGGTTAGTCGGCGGCATGGGATGTACTAAACGAAGACGAGAGAAGCGCCAAACAGGCTTATCTCCTTAGTCTCATTATACGAGATTAGGAATAATCAGGGCACGTAAGTCAGTATGGCAGTGTTCGCACTGGACTTGGAGGAGAAAAGAGTTGAAGCCAATGAGGGTGCTGCCGATTCCGTTCCGAGGGTGTCCAAACTTTCTAGCATATCGGCAGTTACGGCGGTAAAACGTTCACGGTCTGGAACTCGGGTCGTCCCCCTCCAACAACGAGAAGGCTGACTTGGATAGACGCAAAAATCCGGGGTATAACTATGTGACTTTATGGTCCGCCACGACAAGGTTGGAGGGGTCAACCCTTGCCAGCAGAGGCCGTCTACAACACACAGCCAAATTGACTGTAAAGCAATCGCAACGGTTCAACGAGATACACAGAGATTGTAGCTGTGCTGTGAAGGAATTAGACCTTCGTAGGATATTAGCGGGTCTGGTATCTTCTGTGACATGATTGCTTCTCGCATGGCCGATTCTCTACTGGGCGCGTGGACAGGTCCCAGCAGACCACGTGCAGTTACCGCACTCACCACAGCCCCAAAGCTGTATTTGAGCGCAGCATGATAGCGGATGGGGCCTCGCGCGAGGAGTTCTACGGCACGACTCGGACCTTGCAGTAGGTGACTCCACTCTACGTTGTCCCTTCGGCCTCCCGTCGTAGTACGGTGACGAGGGTCGCGGGCACTTTGACACGGTGGGCTCGCAGCAGTGCAGTGCGTTAGGCTTAAAGTCTTCAGCCCGACGTCGTAACTTGCTGGTCGCGGGCTTGGCCTAATGTGGTTCGTGACCCGATGATTGGGGCCGAACACTCGTAGCTCGATGACGTGAAGTGGTGGACGTGCCGATGCCGAGGAGGAGATGTCACGCACCCGGGCTCCCTGATTGGAGACATAGCGTCCTTCGTCAGCTGGTGGGGATCTAGTGGCCCACTAAACTACGCAGTTGTGCTTTTCGCACCTGCGAAATCGTGTCGGCCTGGCTGACTTCGAAATCACCTCGGTGGCTTACTCAATACCTCCCCCCGACCCCCTCGCCGAATCGCCGGTAAGATCCGTGTACGAGGCAAAAACTCGCTGCCACCCACGTTCGGCTCTTCTAAAGCACACAGGCGACTGCGAAGTTTTACAGGCCGATGGTACGCCCCGCCATAGAGCTCAGCGTTTTTATCACGCGAAACCAGCTTTAATTTATTAGGCTGGCAGTACCGGCCGTCAGACCGTATCGTGTTACCGCATTGCGTAGCTTTGTAGTTGGTAACACCCCGCTGCACTATACCATTGCTTGTCCGAGTCCTAAACTAATATTCAAGATCTCGTAATGGTGGCTGCCCCGGACCGTGCTTGGCTGAAGACAACATTGCTTTTACCGATCATCACCTTCTAACTTACCAAATAAAACACCACGGAGTGGTTAATTCATCGCATACCCAATTAAATGCGGGTAGGCCGATCGATCAATGTTCATAAGCCGGAACACACAGGAATTTAGCACCAAGTAGTCTCGATCGATTTGGTGGTACAGGCTCACTTAAGTACATAAATGACGAGGCCACAGTGGCGCACGGAAGGGGGTGCCGAAGTTGTGCTATTCTATCCGTCCTACCTCAATTACGCTGATACGGGTCAGCCTTGACGGTAATGTCTGCGTTACGACGATGCTTTGATACCTCGGGCCCTTGGCTTGTCTTGCGGCCTCCGGACAAACCTGAAACTGGTATCGCACGTCCCTCGGTAGGAGCCGAATGGGTGGCGTGATTCTGTTCGTGCATTTTTGTCGCATGCCTGAGGGGCTATCTGATCAACTGGTCCGCGTTCTCCGGCTACCAGCCGAATTTCTCCTCCCCGGAATTGCACTAGGAGGTGCTGCTGATGCCAAGACTCTCGTGATTTTTACTGTAGCAGAAGTGAGAATGAAGCTCAAACATGGGGACACTCAGGGCCGGTGCTCATGCCGCCGTACCACCCGCGTGCACTTCACCCGAAAGGGACGCCCGTTTGAGAAACCCATGGCCACAGAGACTGTTATCATGCTAAAATCTGATTAACCGCCCTAAACAGCGCCCGGGAGTGTGTATCTGGCCTTAGTTAAGGCCCCGGCGGGTTGTGACGGGTTACGTACCTCGTTTGGCTAGGGGTTCGGTATAGCGGTCCCTCCTGGGGCTCCAATGGTCGTTACCTTGGGATTCTTTCAGAGTGAGACGAAGTCCATCACGCAGTCCAGCTGGAACGGCTCTAATGGCCCGAGGCAACTCGCAGGTCATCTCGTAGATAGCTCCCCTGGCGCCTTCTAGTGAGATGTTGCCTCGACTGGGTGTTCGGCAACCAATTTTCCTTGATCATTTCTCGTTTCAGAATAGCTTCTGGACAATCCCATACTGGGATTATCGGTGTTGGTCCCCTCCTTTGGCTTCCGCGCCGTGATAGGTGTCAATCTTCGCCGTGAAACCCTCAAGTACCCTCGTATTAGTTAGGGTCTCCGACAGAAACGTTTGCCTCATAGAATCCTGTTTCTAGATCTTTCGGTCGACAACGTCGCGCCCTATCATTGGCCCCGACAGGGCCTGGGGGTCGACGATTCGTATTAGTAGGCTGACAACAACGGGAGCCAGATAAGAGCACTCCTTTGGGCCCCCTCTAGCATGGGGATCTCAGTTCGAGTAAGAGACGAAGCTTAATCATCCTACTACTTGCGGGGCCGGTGGTCCCTTATCGGACGCCAGCGAACCACTCATTTTCTCCGAATGTACGGAGCGGCAGACTGAACAGGTGGCTTGTCCGTTACAACCCGTGGATCGCAATCACTGTAACCCCTCATCCTCGTTCGTGGAGCAGGCTAGACGGCCAATATCACTTGGCCCCTACTGACAGAGGGCGTCGGTCGTTGCTCATTGGCCAGCGCAACGCACCAGCACGAGATGCGATATCCCCCCGTATTTGAGCATTTATTTGCTTACTGATCTGCAAGAGTCTGCCGAGAATGGGGGTGCGGATCAAATGTCTCTAGTTAATATACTTGGAAGCGGGATAGTTCGTTGCTGGCCGGGTGAGAAGAGTGGATTCGTTTGGGAACATCCAACCCATTCGGCCACTCTGCCGGTGAGACTAAGGCGCACATGGGGTTTTACTACTAGGTTCTTCACATCCGCCCCGTAATGACTCCGGGGAATGGCGAAGCTACTACTCTCGCGCGCACTCTCACGGGGGCAACAGACTCACATTTAACGTTCCCAACTGGAGCAACGGCCAGGTGGCGTCACTGTCGCAATGCCCTCGTACCTGTGTGTCTATCGGGAGGCTGCCCACCGATTAGACGTTGCCAAATTCCGAGTAGTCTCTGGTGGGTTTGTCTCACCTTGAGTTTTAGCTATAATCTCGCATTACCGGCCTACCGCGTCTGCAGCCGGGGGCTGGGCGCTACCCTGTGTCCGATTAATCAAGAGCTCACGTAATCGAGTGCGCGGGGCCGGTAGATCGGTAGGCCGTGATACAGACTGGACGGCGTCTACCCCTACTACTGTTCCAAGACGCATAGCGTAACTGCGATGAGGAACAGAGGTCACTACACGGCTATTCAAACGTGTTTCTCTACTACGACTAAGTCCTAGTTAATTGGCTCACGTACTGGCCGGTTTAGTATATTACCGGCTTAGGGTGTGCATTGAGTTTGGGAGATCTGGCGTATAGGGAGACCACGTTTGGAGTGAAGGTTGCTACCTTCACGAATGAACCTTTTAGAGCTGGGCGGCAGCTTGAGGGGACATATGGGCAGTAGCCCACTACCTTTGCCAACGGTGGGACATCTCTACGCTTCTGCGATTGTCACTGCTGATGGCCGTTATACTATCAACTCGCCAGTCGTGATCCTAATCTTTTTCCACAACTGGTCCGCTAATGTAGCACTCTATGTTTGCTAAGGGTTGGCAATATAGCCCTACTTTCTTTTACTGAGGTTTGATGTCAGTCAAGCGTGGCTGGGGGAGAGCCTTGCTTCTCCGTGGCAGGCGAATTGAGCCACCTTGCGATAGGGCCAGCTTAATGGGCGACGTACGGGCGAGGACTCCCGTACCGCCAAACTTGACCGTCTGACCTAGTCTTTCTTGCGTGCGATCTCTCGTTCTTAGCATAACATACAATCCATAGCTGTTTAATTTAACTCTCAGTCCACCCTTTTAGGCCTTCGGTCTATTCTACTTTTACATACCGTTCTGCACCGTACGATGCTATGTGTAGCTTCTTGCTCGTCGTAGGTGATAAAAGTTCACACTGAGACGGCAAGTGACCGTGGCTGTTCTACCGATGTCCGAACGCAGCTCTCGGTGGATTATACACATCCCTCTTAACGACAGGACTACCCGTAGAGTCGCCCAAAACCGGCCGGGGTATAAATTTGTTCGTTAGTACTCATTTAGTTGTAGTGCTGTGACAGATGGGGGCCGCTCTGACCTGGCTAAATTGTTCCTGTGGTCATGGCGTAGAGATGGGTAGGGTAGTTGCAGCTATTGCGCATTTGCTGCCCATGTCGTAAAGCAGTCAGCCTCTCGGGAGTGGCCCCTCTTAGCCGTGCCGGACCTTATCGTTTCCCGTCGTCCCAGTTCGTTGTCACAGTCCCGCCGCCGGTTATACTAAATCTATGTCACCGATACAACGAAGGATGAAAAGTACCAGAGCGACGTGCGGTACCGACATCCTTGACATTAGCTGGCCCCAGAGATCACACATACCCTGGCGCGCCTTCAAGCTGATCGTGGCCGTGGGACGCCGGCCTAACTCATGTAGTGTGGAGCTCGGGATTTTTATGGTTTTCCGAGTCAGGCAGTCGATTTCATCCGGTCGAGCGGTATAAAAGCCGATCCTTTATTATGATTTATGTACTTACAGTTAACGACGCTAGAGTAGCACACTGTCTTTTCTGCATGTCGGGCGCGCAGTTCACCTTGTGCTAACAAGTGATTTATAGACGTCACCGACTAAGATACTATACGTCGGGTGCGCACCGTTTCCCGATGGGGGGCATTGAAAGCCAATTCACGTGCGACCGTTTGGTGACAACGTCCATATGCCCAAAAATTGTTCTTCCTTTACTGGTTCACGGAGTGATGGACGAGTTATGTGGAAATCGATTAATAATCTGGCTGTCGGATCAACTTATGTCTTTACGACCTGACTAAAGCCATACATCCCGTAGAATGCCCAGATAGGCCAGGGCGGGATGAAAGATCAGTGGACCAACCCCCCACAATATCTCTACGACGTTGCACGAGGACGGGACGCTGGTGTCATCTTTTGTGGCCCGTGGGCCCACGGCTGACTAAATCGAGCCGCCTTCCGCAGGCCGTCAACGGCGTGGCGGCCGTGTAGAAGGTGTCCCATCTCAGACCTGCCCCGATTCCTAGATTCCCCTACGCATACTCAAGCACGCACCAATTGGGGGGTTGGAGTAGTATAGGGGTTTCGAATCCCGGTGGACGTATGTGGTAATGAGGCCCATGTTCCGGGGGGGGCCGCGCTGGATACAGACGCCCTAAAGGGGCGGTGGAGAAAACACGGGCGGGACCAATGGCTAAACATAAGCCGGGCACTGACCCCTCCGGTGCCATGGCTCACAGCTCCCAGTTACAATACTATTTTATTCGTTAAAGCCCCGCCAATCGTGGAGTAGCGATTCGCGAATTTACAACTTCGTCTATCCTGGCCTGTCCGTCCTGTATTCTCGTGTTCCACCGACTGACTGTCTTGGTCCGGCACGAGGGGCTGCGCTATCGACCGTCTAGCGTGATTCCACCAAAGCCCTCCAGAATGACAAATACCTCGTCTGCAAGGATCCCCGTTTAGCAAATACAGGCTCGTGCTTGGCCCGTGCGTGTGTGCCGGGGCTGGCTTCGTAAATCCCTAGAACGCGTTCCTTCCAACCCATTATTCGCATCGCGCAATTACCCATGTCCCACCCGGTTCTCGGCCACGTGTCCACTTGTACCAACCGATACGTTGTGATTAGGCTAGGCCCTCTAAAAAAAGTATCTAAAAGATCATTGTGCATAGCCGACGTCTGTGAGACTGACGGGCAGTCGACCCGTATGGGGAGTAAAAAACATCTACCGTAGCATAGTGATCAGGAGGCGATTTTAGCGCTAAAGATTAGGTGTCCGCTTCCATCCTATCTCAGTGGTTAGGTCGTAGCGGTCTAGCAAAGGGCTGTTTACCAGCCTCGGCCCCCTCCTCATACTAGGTGAGCACCCAGGTAGTGCCTTTTGAGGTCCGTGTCACTACCCTCTCTTGCCCTAGAAAGGCTGCTCACTATTAGGGGTGGCCTTGAGGTACAAAGCGAGGATAGCGACTGATGCGACCAGTATTTCTATCCCTGACGTCTCGCTCAGCCTTCACCTTGACGAGCGGAGAGGTCGGTGGTGTTTTGGGTTATGCCTGAGGTTTAGGAGCGGCCTTGTCGTGACCTATGGATTGAGTGATTCTAGCTACTGGATCGCCCACGCTTTCGAAAAGGGTGCCCCAGGTAGGTCCTCACTCCGCTGTCACCTGTTACCCGTGGTCTGAATACTACCAGCAAGTAGCCGTGTGTTAAGGCCTCGTGAGTCTGGCAGGTGCCTTATTGCAGGTAATCTTCACGGACAGCTAACGTCAGACGGACGGCAATACGGCGCCATAAGGCTCTACTTACCAGGGCCCCCGCACACAGGTATGCGTTCCTGCTGAGTCTTGACACTCCTGCATGCTTCATTGACGGAAGACAATGATGAGTCCAACCGCAGTCCGAGTGTGCTCGCCGAATGTTTTTTTCTGTCAATTGCATAAGTCCAACTTGCGACTAGTCATCATTGTCGCGAGATGAAGTCCAGTGCGGTGCAGCAGACATCGATTAAGTAACTAGGGGTTTGAAAGGCACGCGGGGAACGTAGTTAGTCCCGATCCAAGCCCCAACTTGTGTACAGTTGGTCCGAGTCAAGGGAGAGCCGCCAGGGGGGGATCAAAGGGTTTAACAGGGAGTGACCCGGCTTTCACGGTAGCCGGTGCCTGTAGCGCGTGGTGGTCTTTCTGGGGGCCTGCGGGCGACCTCCGGCCCTGCCTGCAGATGGTTGCCGATTCTCACCCATATCTCGCCGCAACGTTTGTGCGCCCCCCGTTTCGTGTAGCTACCCGGCTTCTGAGTAGCTTTGGTGACGACACCGTCCACATTTCGTGCGACGATTGCGCGGGTGTGCCACTGAAGTCTCTCGGCATGTGGGGTCCCCTCACGGTCGGTTGTAGAGTGAAGTAAGCTACAAGTTGCTCGTCGAAACACTAGGTTTACCATTTAAAAAGTCAACTAAATAGTTTGGATACGCGGAGTGAATGCGCCTGGGTTTTTTCTCACTCGTGCGAGTTGGACACACTTGGCGTGTCTTTCTACGGGGCGATAGACCACCTAGTCCCCCAAGCTCCTGGCCATGACACATTTACCGGTTGCAGCGAAGACCTTATTCTAGATCGACGGTGTCAACAATTAACATATTGCTGGGCTAGCTACACGACGTTAGTACTGAATATCCACTCGATACGTTTGATGCTCCCTTCGTAGTGATGGGTAATTTTAATTCACTCACCGCGCGCGAGGCCGCGTGGTCCGTGAGCTGGCCAGATTGCGTGCTGCCGATGCGATGTATACGTCGTGCCAAAGTGATCGTTACAAGCCCTATATAATCCGCAGATGGGAGGCGTGAGTTTGTATATTCATGTTACGTGCTTCCCAGCTGGCAAGAGCGGGAGCTTGTATTCCGAAACCAATACTTCGTGAGCGATCGAGTGCTGGTTAAATGTACGGTCAACAAGAAGTCGAGCAAAACCTCGTTCAACCAACTACACGCATTTCCCGACGTCCATGCCTTTAGGGACGCTGCGACTCGAGCCAGACTTGCTCTTCCCTTTTACTAACCGGACGACCAAACACAGACGATGTAGTGTCGTTAAGGCCGCCACACTGGTTCACCGTTTTTCTTCCACCCTGGTCGCGGCTTACGTATTGAGTGTGACTCCCGGCGATTATGAGCTTGAATCTGTGCGGTCCTCCTCTACCAGTGTGTCATATGCGCAAAACCTTGGGATTAATCATCTCCGTCCCCCAAGCGGGCCCGCGGGCAAGCTAGTCAAGGTAAAGAAGTGGTGTGGTACTCGACGGAGTCAAAGATGGGCGTCGACCAACCGCGAGTTAAGTGAAATGGGTCCTTGACGTCCTAGCAGAAGCGATAACTCGTTTTTCTAATGTGGCCAACTTCCGAGTGGTCGTTTATCCTGTATCCATGACTCATAAATCACTAGGACCACATGGAACGCATTTTTCTTGTCACTTTGCCTGGGGGCTTTAACGGTCTCCTAAGGATGGCAGAGCTCGAGTTACCCCTTCCACGCACAGGCGTGTAAGGACGCTGTTAAAAGTTATTTCGTTCTACTCCCTAGATGGTAAGGTGTCCTTACAACACGTCGACTTCCGCGGGCTTCCTACGTGTTCTAATTTGGGATCATCCTATCGACATAGGTGTAGTAGCTGAATCACGAGGCATGTAGATGGCACGACTTCTCGATTTCCCTACTATGTGCTTTTTCAACAAACATAGTCTTCCCATTACCACCTGATTCGGATTCGTTTCATACACCCGCGTAGCCCTTGGCTCTTACTTGCGAGACTTGTTTTCCTCAGGTTACTAGCCTACCGGGCGGTGTGGGGCCCCATCAAAGTGGCCAACTCACCTGGCCTGTTAAGACCTTACTGGCTGCCTCGCATCCAAACCCCTCAGTGGGTTTACTCCGACAATTGATTCCGGAGACCAGTACAAGGATACAGGTGTTGGCTATTTGGGCCAAAGGAAGACCTAACCTCGCTTTCTGGCGATGTCTTACACCAAAAGTTGTTGCTGCCGATCTAGCAGGTACGCCCAGCGCATACGGTATCGGGGAAATGCATGGGGATCGGGGCGGCTAACTGATTGGAATCTAGAGCGTCCTACTGAATGTGCATCCTTAAGATAGCCTAACGCGACTCAAAAGCTTCGACCTCAGGTTCTTTGATCTTCATTGCAGACTATTATCCCCCACATAAGTACTAAGGAGTTCGATTACACAGTGACAGTATATCATGACGCTATGGCTACAGGGATTAGCACGGACTGACCGAAATACTGAAGTACTCAGGGAGTGAGTCTGTCGTAGCTGTACTACAGCCCTTCTATTAGTGAGCTGAAGTCGGCGGACCCATACACTAGCAGGCTAAAGTAGAATCTCTTGATATTCGCTCCGGACGGACTAACTAGAGGTCTTATTAAAGAACGCGTGTTAAAATCCCTTTTTTAATGTGGTGTGTACACGGGATATAAGGAACCTATAATAGCTATGATCAGCAGACCGAACACAACTGGTCATTATGTGACAGCCCGTCGCGTAAAAAAGGTACTGTGCTAACGGAACGTGGGGACTGCCAAATCCTAGTTGCGCTCCTATTGGGCTCGCAACGCTGCTGTATTCAAGCGCGGATCGGCTCGCAGGTCCGGGTGCTCTTTCTCACCGTCACTCAAACATACGAATATTTGTATTGTATACAGGACGTTTTACGTTATTTCTGCCGCGTTAGACGGTTGGTGGGCCCACGGGACACGGCCGGCGTTCGCTATATACTTTAAAGGCGTACTGTAGTAATTGAAGAGAGACTTCCTACAAGTCGCAGAATCTTCACCGGCACTGCACTCGCTGGACCACCGCATATTGGTCATTAGGTTGCATGCGCCGCTTGAACGGGGTTCAAGTTGGTCGATCTCGCGCAGCGCGGATTGATATCTTTATACTTCACGATTGGTCGAGCACAGCTGCAAGTGTATCAGACTAAATAAAGTATTTCTGTCTAGGAACTTCCTCCTATCGCTCACGCCTATCGTGAGGACGCTATTACTGGTGTAAGAGCCCCGTAAGTGCGGTCAAAAACGATTAAGAATCAAGTACTTCTGAAAAAGACACATCGATCGGTATATGATGGGTCCGAGAGCGCTATTATTAGGAACGTCTAACCGCATATCCCATACACGCAAGGCGGGGATGAGCGACATCACGTTCGAAGCTTGTCTCTGTTGGCGAGGGAGTTGTCTCCAGATGCAATGGTTTGCCCGCTAGCGAGTCGCCGGACCCTCGCGATCCGTATCCCCCCCAGTTCCCGTCCCGCGCGACGTTTCCAGCCTGTGCGCGCAACGCAAGTTTGCTAAGCTGCGGCGTTGAATGCGCTGGTAACTAGGTTAATACGGGGCTCCGTCCATATGGTTCTCGTTTACGCTGTCGCGGCGTGCGGCAGTGTTCAAAAACTCCCAAAATAGCGCTTTGCCCTACCTTCAGCGCTCACCGCACGTAGCCTAACACGTTGTGGTAACACGCTGTAGAATAGTCGCGGATGTAATAGACTGCTGGTGTATTTGA
		</sequence>
		<sequence>
			<taxon idref="GEV915_2012"/>
			ACGT GCGGGTAGCAGGCGCGTTGGCCAATACAAGCTCGGTGCGCTACCGTGCCCTCCGATCACTGTCTCGCGGGTCCTCGCTCACCCATTTACGCTACCTCCTAAGGCTTTCGCCGGAGAAGCGGCTATGGAAGTTAACGTCTCGCTACTGTACTACCGAGAAGGAGTTGGTTCCGGGTTACAAATAGATAACGAAGCAGGCTATGGTTAGCGAACCTCCGGCTGCGCACTCCGGCTCTCGGTTCTGGCATTCGGCCCCCCCGAAAAGTATGCCATGCGGAAAAGGTAGATATCGCAGGGCATAGCGCAGTGCACTGCTACTATAGCGTAAGGCTCGCGGGTCATATTAACACTGTACCGATCAAGCTTTCATCACTCAGGTAACCACATGTGAGACGTGTATGTGGAGTCGAGCACTTTGAACTTCTCAAATTAGGCGCCATCGTAGCGGCTTGTGAACGTCTGACCAGCCGCTCCTATGAATCGTGTCGGTATTCGTGAGATGGTAAGACCCCCAGAGATGCCATGCACCCGAAGACTCAACCCGATACCGAGCCGGCGGGGCACCGCGTGCGACACTCAATATGCCTCCTGGCGCGGCCGAGCTCCACCCGTCTTGGCCCCCTAGTCAGATGCTTGGGTCACGTCGCCCTACTGTGTGCATTATGCTTTCGATGGGCTTTGGGAACCTGCGCTAACCCTGGCCGCCCTAAATATCGGCCGTGCTTTCACTAGGGTACCCGCACCTTCCCGTAGCCCGGCATTGCGAAGCCAAACCGCGGAAGCAGGTCACCGTGGACTCTGACTGCAAATCCCAGGAGTTTTAACAGCGCCAGAGGTCCGTCACCGCTTCAATAAAGTTTTACAAAGCATATTGCTGAGTAACGCGTGACGCAACACAAATTATAATGAACTACATTGGCGAATGGGGTGCTTGGGTTGCATCATACGTGTTACATCCCTTATCTTGGCGGACTCTTACTAACATCTCGATGAAACCATAATGGTTGTTGTAGTTACTTCGGCAGAGTTGGGGCGTGAACATCCCTGGAGATATGCACATGGAGCTAATGGGATGCCTACTCGCCCGGATATTCCCCCTGTCGCCCCTGGGGTTTCCGCCCAGTCCCCCCGCGACGCTTTTTTACATAACGCGTCCGGCGAGGGAATTGCGTTCGGGGTGTTGCTTGGTTACTAGTTCTGACCGCAGCGCAAATAGACTTATGGGTATAGTGGCTTCATCAGTGCCAACCACTCCAGTTCTGAATAGCTTTAGATCGGACGTTCAGATCCCGTCTTAGTTGCAGACGAGCAATTCGTATGGGAAATACGATCAGGCCGCGACAGACTACTCTCAGGACCGCTCACCTGTTGCGTCATTCCGGCCTAGCCACAGAGTACAATGAGCGCGCAGTGTGAAGGGGATATGAGCTACCCTGTTTTCTCGTGAATATCGTGTGGGGTATCAAGTTCAGGACTCTGAGCGTGTAGCAACATCCCATTTATTTAGCATGCCTGGAGACCTGCAATCCAATCGGCTTCATGGCTGACGCGCTCGCTTGGTACGCCTTAAGAAAGACAATTGACGTTGGTCTCGTTGCCCCGAGGCCGAGGATCTATTTTAAGTTGTGCCTCCATATACGGCGTAGCATATCAAATTAAGGAGCGAGTCCCGGACCCCACCGGACCTGAGCCCATTTTATGTCAAGAATCTGTACTGGAAGGGGAGCCCCGTTCGCACCATATCGGATCAGAGTGCACATGGTAGCTTCTTCTACCACCGAACTCTGCTGGTCTTAGTGGGAGGTTTGGCAGAATAAGCGTTAGCGATAGACACGCGGATGGCGGGGTGTAGTCCGAAAGATAGTTATGATAATTTTTCTACTCGCACTCCGGAAAGCTCGTAGCGATTGCCAGGCATCATAGACGAACACCCGCCTCGTCGAAGCGCCACATCTAGCCGTCGAAAAGGAGCTAGGCCCGCCCGCCGTCACTACCGTGTACTGACTTTGCCCAGTCCGACTTGGCCTGGGGTCACCATAAATGGTGCTTCGCGTCAAGCAGAGACCATTCCATGGTTCCCATCTTGCACATGTAACGCACACAGAGCGTCCGCTATTTCAGGTACGGAACCCCCGGATTCAAAGGCGTGGTCGGCATCACAGTGTCTTGTAGGCTATCGACGAAGTTCCGAATGATATACTGGTGGCAGATGGCGGGCTGATTCCTACAGCATGAGATTAGACGAGGAAGAGTGTGGATGGGGTGATTACTGGATTAAGCGGAGTGCGTCGCTGCCTTTACCACTAGGCCCGATGAGGATCCCTCGGAAACGCTCTGTAAAAGGGTCCACGCAATACAAGAATAAAAACTGCGCGTTGGGATAGCATTTGGCTCAAACAATTTGAATTGGGCATCGGGCCAGAGTCCTCATAACTACCCGGTACTGCATGGGGGTGAGAACTACCTGCTGCTTAGAGAACCCTTGCACACCAGGCCTGCTACTGTTACAGCATTCGGGAGGGACTAGCGACATTACATTAGCCGTTTAAAAAGTTAGTCAGAATAAAAGGCCTACTTACCGCGTGCGTTACGGCAAGGCCGCCGCTTGGACCCATCACTTGTCTACATCGTCATATGTCTCGCGAGCGGCACGAGTTTACGCTAGGCACCAGCAATAGGGTACATACTGACAAGGAGATTTAATCTAGTCCCCCTGTGACGCTGTACTGCACAGCTCTACATCAGACACATAAAATGCTTCTGAGAGGGGGGAACACGAGCGTATCGCATTCATGTGTGGACAGGTTAAAGTTAAAACTGCATGATTTAAGGGGCAAGAGCAAGACGCCGAGGTAACCGCCCGAGCGGAGCCTGTAGCGTAGTCCATGTATGAATCATGTAGTTCGTTTGGGCATCAAATAGCGGGTATCCATTAGAAGAAACAGGCTACGGACAATTTATACCGCCCTCTACTGATGTCCTTACGCGCACTGCTCTTGGGCGTGAGTAGTGGGGCAAGTCGTCAGAGTTGCCTTAACATGAAACGGGACCTGAAGGAGTTGGCAATGTCATTAAGCCGTACCCGCCGCGCGACCCAGGTTATCGAGGGTGTGTGAGGGATCAAGCTGAAAGCAGAGTATAAAAGAGGATACTGCAGATAACGTCGGCACCTCATTCCACGCGGTATGCGTATGGGCTGCAACCGGGTAAGGCCAGGGAAGATGAGATACTGCTCGCTTCCGAGTCGTTGAAAAGGACCTTTCATATAACCCCCTCCCAAGGTGACGCCTATAAAGTGAACTAATCTCGAGCTTCTTGTTCTAACGTGGATCTCTGCAAATTGAGATGTTAAACCCGGGTTATAAACTAGCTTTTTATAGTGACATATGAAAAGAGCAAAAAACGCTACTGCTATCAGTTAACGTGATGCGGGGCCCCCCCCAGCACAAGCAAATGCTGAATCTCACACGGGAGCTCGCATGGGGCGCATGACCAGCAGACGGACGATATGTGAGGTCCGGCGGTCCAGGCTTGTGAGGGTTCCTGATGATAAATAAGTGCTGCAGGTAGATCGTCGAGGTACTTGGTCAAATATTTCAACGGGGTTTAGATTGAATAATTATTATCAGTGAAGCGGGCTGCCCATCGCAAATAATATAATGGCGGACCCGGAAGGAGAGCCCTCATCTTCCTGAACCTTCGTAAAAAGGAGACGTACTCTCACTGAGTCCATATTGTCATACTTGCGGATCATATAAAGGAACGGCAGCGAGGTATTTGTCGCCACGCCTTCGGTATCAGGGGACATCCTGCACTCTACAAGGCGCGCTAGTTAGGACTACTCAGCGACATTGTCGGCGCCTAACGTACGACGTGCCCGTTAGTGAAACAGGTCTTTCGCCCGGTTATTTACCCATATGGGAGCAACTACCAACTTACTACACGTCGAACAGCTGAATACCTTCCATATGGGGTTCTCGGTGAGACGGTTCGGCCCAGTAACTGCCGGTTGCCCCTCCCTAGGATCTCCGATACAAATGACCGCACCTTGCCCAATGGTACCTTTCTGAATGTATGACACTCCCAAAGACAGGTGAATGATTCCCGCCCAACCCGCGGATAAAGGCTAAGCCTGAACAACTTGTTTTCGAAGCGGGGGCCCGCGGTGTAAGGGGTGGTCAAAATCGCAGTTTTTTGGCTCCCAAGAATCTTCCTCTCGCCCGCGGCAAGCAATTGCGTGGGCCTCCTATACGTCTTCTGCGCTGTGAAACATGGTTTTAACTGGTTGAACGGCCCAACGCTCGGCTTGTTGTGGTAACGAGCGAAGTTTCAACCTAGGGCGGCTCGAAAGCGGCAGAGCGACAAAATCCTATATTAACTAGTTAACATCACGCACGAGCCTAGACCGGTGATGAGTGTTCCGTCAGCATCATCGTTGTACGCGGAACTTACCGCTCAATGATGGAATCGCGGGTCCAGAAACTGAGATCAGAGACGGGGCGCGATGAAACCCTCACGGGCTACTGCCAGCGCACCTATGGCACCAGATATAATAGCTGGAATAAGCAACTAGATTATAGTCCCGGCATCGCGCCCGACATCCTGCGGCGGCCTCATGGCCTATTGACGCCGAACCAGTTATAGAGTGCCCGTTCTGGTGTTCGCTCATTTGATAGTCACAGAATCACTTTCCTTGCTGCTCCCCTTTCTCTCCCATTCACCTCTAATGACAAGCCTAGATAGATGATTTCCCAGGATCGTGACCCGAATCCTTTAAACATAACCGAGGCAGGGCTCTGACGACACTTACGTGGATTCTGGATCGGACGGGGTTAACGTTGGAACGGGCTAGGACCGTAAATGAGCTGGGCTTCAGCAACATATATCGCGCGCACGTGCCCTAGTCCCCGGCCCCTACCGCCACATCCTCCTAAAGGTGGTTCCAGCAATCCCTAATCCTTAGAGCGTAGATCCGTTGGACTGTTGGCCATGAAATGGGGCCTAGACCGGCGAGGAACTAGAACGGCCGACCGACTTCAGTCGCGCAGATCGTCCTACATGGAAATAATCACCGCAAGGCCTAAAGAGACCCATTTAAGCCCGTTTTCTGCTGACCAAACAAGATAGGCATTTTAATATCAAACAAGCCATCAAGGTACAAATATTCGGGTAAACATCACGCCGCCGATTGCGTCTCGTGCAAGCGGACGGCTGGTTGCCTCACACCCGTTGCGATGTCTTTTTAAATAGCCTTCGGAGCTGGCGACGCGTGAGGTGTGCTATTCCTTATAGGGTTCCAAAACCATTAAGTCAGTTGAGAGGCGAGCGATTTGAAGAGATCTTAACTTTCCCGAAAGTCCACTGACCCGACACATGCTGCAGCGCAAACGCCGCTCAATGGACGCAAGGAATCTCCGCCTTGATGGAACGTGCTTTACCTTCAAGACGGCATCAAAAGTAGTGGATCCCTATATGCTCGAATAGAAGCCTCTCGGCCGACATCAGGGAAGAGGTATCGTATTCCGGGAGATTAGGGTGTCTGGTATGCGTGGCTCTTTAGGGACAAGACTCTAGCGGTCTAACACAGCCGGCGTGGACGAGTTTCGAACTAGTTGGGAACGTTCTAAGATCTAAAGTTAGATAATGTGTCGGGAGATATTTCTCGACTTCGCCGACTACCAAGAGGGGGCTCTCGTCCCGAGTTGACCGTTCAAGATCTATAGGAAGTTAAAGAAAGGCCCGATGTCACACAGTACGACCAACAGCGTAGCACTTCGCCGGCCAGATCGTGGGAACCAACCGTTGGATGCAATGTGGGCCTCGTAGGGTACCGCTTCACCGGCCTGACACGGGGTAAGTGAAGAATAGATCGTTCGCTGCCCGAAACGCTGGGTTAGTTCAGTGGGTTTTTCAACGACAGCGGGTGACGTCCCGCTCACCAACTCTCCGACTTGGGGGCGGCCACAGCGCTTTGGAAACAGGAACGGCACGGACCCATGGACATGTGAAACGTCGACTCAAAGCCCAAGTGCTTTGCAGGCGCACCTTCTGCTAAGTAGCTACGGGACCTTCGATACTGTGGCCCGCCGCCTAAATACCGGGTGCTAAAATAGCTGAAGGCGCTTGCCGGATTTGATGAAACCCATGGCCTAAGTTACGCGGACCGTCACCCTCTGACCTCAAGGAAGCGATATCAAATCGAGGCGTGACTAGAGTCATTGATGAGCTACCCCTCCCACTTGTAAAATGATAAGAGGACACTGTCCGCGTCACAATCGGAATTGGGATCCTCGGTACGGTTTTCACGAATTCTGGGTAGAGGGGCCACGTAACGTCTCGTCGGAGTTCGGTTGAAACCGACGCGAATAGTACGAACCGACTGGACGAGGCGGCCTCAACTAGAATTTGGTGGGGTGTCGGCATAGATGCGTGATGATTTTCGTCCATGGCGGGCAGCGTCAAGGTGGGTTCTTTACACGGCTCCTTGCGCGGTTAACCTGGGTGGGACATTTAAAGCCGCTGAAACCCGGATACAGTACACTTCCCAATGTGCTTCCCCATGTCGTTAATTCGCAGAACGTTTGAGGCGAACTCGGTGTTTTACTCCCTCAAAGGCCTTCTGATAGTAGAACTGTAGATCTAGGATGGCTTGATAAATCGCTCAAGGGAGTTGGAGTGCTATTGGTGATGATCCTGCCTGAAACGAGATTGCCGACTCATCGACAAGAGGCCGCCAGGGTTCGCGCCGGGTAGTCGGGGTGGTCTCAAGAGGCTCACTCTGATTCTTAACCTGGGCGCTCGCACCGAACAGACGGCCGAACCAAACTACCGTTGATGGCGTTCATGGAACGACAGAACTACATGCACTTTAAACATGAAATCGTGTGGGGTTGGTTGCCCTGGTTTCACAGTTTGAATACGGACGTCGAGACCGCCCGCAATATACGTCAAGCTTACAGACCACACGCAGTCGGGTAGGCTTCTATCATTAATCACAAGAGGCGCTCCCGTGAGTGTTAATATCGGGTCATTCAAAAGGGGACTTTTTTTTGAAGCCCCTCGGTCCTCCCCGTGGTTCCTATTTGGGGATTCGCACATTAAATACGTGAATACAGTCACACCAGTAACGCGCCACTGCTGGCTTTTCGCTGATCAGAATATCCCATCGGAGTCTGGTGGTACAATAAGCGACGAGACACGTTATCTCATGTGGAGACATACCCACGAACCGTAGACCCGTTATGAACACCACCCAGATCTAACGGCTAACTCTGATTTACCCCATGATCGGCCAGTCTAGCGGCAACGTATGTAAGAGTTACCCACGTCCTGGTCAAGCACGGTTGAGTACGCTCCTCTGCAGCTGAAAATCGCTCCTCCCGTTAAAAGAGTGCCTCAACTCGCTTAAGGATGGACTATTTTCTCCAGTTCATATGGCCAATATTGGTGGGTGGACAAGCTCCGGATTTAACACGCCTGCCAGGCATGACGATACGAGGTTTCAGGTTGGTGAAGAACGGTTCCCGGCCCCTGCCGCGCGACGAATGAAGTACTCTTTCTATAACGCCGACGTCTAGGCGGGCACGATCGTCTGATTGCATCGTGGGAATGAATAAATACAAAAGACGAAGCTGAAAGCAACGTGACATGTGTGACGCCCTGCTGGGTACGCTGCCTCGTGTCGTTACGTGTGATACCACGCGACCTGTCGCTGTGTTCGCGCTAGATCCCACCCGCCATTGGGGAATGCAGAAAACGGCTACCCCACCGATGGCGCCGAGCGTAACAACCACTTAGTGCTGTACCGAGAGCTCCTAAGTATGCGTTCTAGAGTGTTTTGAGCATGAGCGTGTTTCTCTCTTAAAGATAAGCGGTGTTTATCACGGGGATTATGGAACCGTCATATTATAAACTGAAAAACGCTCCCAGATTCCTAGGATTTAGACGAGCTTATCAGGAGTAGGCCCGCTTTTCAGTACCGTAGTGTGTTTGCGAGATCATACCACAGAAATCGCTACACGCAGTAAAGACGGGAGCGTCCTCAACTCATGAGCGCTGTTAGGTATGGTCGCAAGCTATTCGGCGGCGATCGAATTGGAAGGACGTTCACATCACGGCTCATGGCGGGACGTACTTGCTCGAGCCTGATTGGATATATAGCCTTGTACGAGCCTCTTCTGATCCCAGTTCCTTCTTGTTCGCTTGAGGCGGTGTGTAGGGGTCCGTGGAGGAGACGAGGGCTACGCCAGCTGAATTGGACACAGAAGTAGGTAGCCCAGATCAACCCGACTACTTCCCCCGTCAGCGTGATTCTTGTAAGGGGGCACGGAGCGAGATGGCCTCCCACACCGGCATGGAGGCCGTGGGTCCTAGTATGTGTACTGGGCGGAAGGCGTGAGACTAGGTCGTCTTCATTATTGTTCGACGTATTTGAGGCCGGAGTAGTGTACTTGTTCCCGCGCACGACTGATAGGCATCAGACAAATTAACGTGGTGCTAGTTGGCTATCTGTTGGTAATCTGGCGCGACCAAGCTGAAGGCCGACGTAGGAGAACGCACGATGAAAGCAGCAGGGGGGGGGATGTGGTGCAATACCGAAGCCACTGAGGTTCTCAGGTCATTAAGGCGACCGGGCTCTCAAAGTATCGTGCGCCACGACAGAAGGAGGCTGAGATCGACTATAGGGGCACTACTAACACCCCGAGCACGCAATGAGATCGTGTGACATCCGCCAGGTGTCAGAAGACCGTACAGGAGGACAGTCGTGGCCGGATTGCGCTAGCCACAGGTTCAGGGGGGACAGCCTCCAGGGCGATGACGGATGGCTACAAGCGGGGGATGGTAACTAATCAGTACTGGATCGGCAAGACCACCCTGACTTGCGATTCTAAATCCGACCTCCTTGAGGATATTAACAATGCATCGCCTTACATACAAGTCAATAGGGCTTAATTTAACATTGCTGATGCACCCCACTTAGCGAAGGATCCGCCCTATAAGACCACTAACAGGCTAAGTTGTGATCCGCGTAAGAGCTAATAATGACGCCTACTATAGGACGGGCATAAATGGCTCAATAGGCGAGCCCGCTGAGACCGTCTCTCAGCGCGAGGCTACTCGGTTATCTACATGTTCTAATTGCGCCGGCCCTTCCCAGGACTAAAGGATTGAAACTCGTTGTAGCTCCGTTGCGTGGTCCGGCGGCATGAGTGATGGTATGACGAGGCTTGACCGGCAGTTTCCAGACTATTCTATAGATACGAACGAAAGCCGTCGAGATGGAAAGGTTAACGTGGTGACCGGAGCGCAGACTTAAAGGAGTAAGCGGGCGTTCCGATTACCTGCAGTTCCCTTGATCGCCCACTCTACTGCCCCCCGCGTTCCCGGTGACCTGAAATATTAAAAGACCGCGTCTGCCATGTCTGATCTGATTGCCAGTGTGTGTGCATTATCGCACTCGGCGGAAACCTACTCATACCCCGCGCGGAACGAGTCACTCGCAACAACATTCGTTGTGCTTCGTTACCCATCAATACGAGCTCAATTCTTAACGGAGCACTGGGGAACTGGTAGTCCCGAACTTGGTGTATGTCAACGGGCGGATGTGACGTGAAAGGTGAGTTTGGATCGATTTGCTAACGACGACATCTGGAGACTCGATCCGTGGTATCAAGTCTCAGCGTGAAAAGTTCGACCTGGCGGCCGCGCGGCGCCGGCAGCCGTATGGAATAGTAACTATGCCGATGAAATTAGAGCTAGACGGAGCTGGGGCTGTCCCTTCCCCCTTACCGGGTTGATGTACGGGACTCGGTTCAAAGCTGGCTTTGGTGGGCCATGGCTCCCCACGAGAGCGTGGGAACTGCTGGTAAGGGTCAAGGCGTATGGATGTCCCAATAATGTAAGGTAATGGATCACCGCCCAAACATAGGCCGTTCGTTGGTATCCGCGGCATCTGTGGTGCTCCATGCCCACGACGGCCCTATAAAGGACTTATGATACAGGAGGTCCCAGCACGAGCAGCAAACCTTGAAACCGCTTTGTCGTCCTCCGATGCCCCAAGGTGGTGCAGAGCTACTCACGCGATCGATCCGATTCACATCCGCATAGGCCGGGTAAGGCGGCGATCCGGCATACCCACAGATGATTGTGAAGAGGAATCAGGCTGTAGGTTGAGACGTGTTTCGGGAAAACGTATTTCAGGGCGATTACCCACATTGGGTAGCCGGAGGTGGCTAACTCCGCAGGGCTTCTGTTCAGCCCCATGTGGCTTATTTATTTGCGTCGCGTAAATCGATTAACGCTCGCGGGGTGTCGCTCGCGCATACGCTTTCTCCGTCCACGTGGCTGCAGATTTGCGATCTCGACCGATCATACACCGGTAAGCACCTGCACACCTATGGTCCGGAACACCTCAGCGAATACGCCACCTCGCTTGCCCTCTCGGGTTTGGTAAATAATGCGTGGCCTCCAGGACGTCCTCCTGTGTCAGTGGGGTGGGTGCTAAGCGACCAGGACATAAGGCTACCATTACATCCGCAGAGCCTCTGACGCGGCCAGGTTGCGAAGATCAATGCCGCCCTATCGAATGAGGGGCGCGACAGTCCGTACGGATTCGCGCAACGTGCCCAACATTGGCTGGGTTTGCAAAGGCAGCGAAGCCTCCGGAACATTTTGCGGTTTGTGCCGGTACCACAGAACTCGTTAGAGCTTGAAGGACAGCAGCCGGGCACAAAAAACGATCTGATCCCCGCGGCCTCGCCAAAACTCTAGAGAGAGCTGTATTCGAGACGTTGACGAGTCGCGTGGTTGGGAAAACGCTAAATAGCGTCGCGACGACGCGTCTCCCACCAATAGTGTACGACCCAAAGCCTGAGGCCATCCCACAGTCAGAGTGAACTTTGGTTCTGAGACCGGCCAGGATCGCCCATCAAGGGCGGGTCAAACATGGCATCCACACGTGCGTCGAGCTGCTGGAACAGCTGAGATGTGGCCTTGCGCGCCACATTCAAGGAATAGCATCAGTTACCCCCGCCGGCCACTGAACAGGGGTTGGAATGACCCCGACTCGAGACAGCAGCCGGGACGGCATCAGTGGGTCCCTGCTCCAACTGGGACCGGTCCGCACTATTTACCCCCGTGTAAAACGGCTACCGCCATGCGAGGCCTCCTTCTTTATCACAGCGCTCTGCCAACAGCCCACGGAGGGCCGCAAAGGTTAAGGAGAATACTGCCACCGGGATTGGAGCGTTAACCTTAATTTTTTGGAATCGTTTTCCTCGGCTATGCTACGGTTGACATGTTGTTTCTGAGACGATCCATGGGTCTAAGGACTGCCACCAGAGCTGAAACTAGGCAGCGTTTTTGACCCGGCAGCAGGGGAATGATTTATCGACATAATAAATAGCGTTTCTCCACCATACCGCAAAACCAAATTTACGGTAGTAGCTTTCTAGGAAGTGTGGCGCCAATCGATAAAGACCTTAATCAGAAGCATTACCCGCCGTGGTATTTAGGTTCAGGGGTCAGTGAGGTTTCGTCAACTATAGTCGTTCTGTCAACCCACGCGCCACCGTGGAGGGGATTTCTTCATCTTAGGGGGAAACGCTTACATGCAAGGTTAGTCGGCGGCATGGGATGTACTAAACGAAGACGAGAGAAGCGCCAAACAGGCTTATCTCCTTAGTCTCATTATACGAGATTAGGAATAATCAGGGCACGTAAGTCAGTATGGCAGTGTTCGCACTGGACTTGGAGGAGAAAAGAGTTGAAGCCAATGAGGGTGCTGCCGATTCCGTTCCGAGGGTGTCCAAACTTTCTAGCATATCGGCAGTTACGGCGGTAAAACGTTCACGGTCTGGAACTCGGGTCGTCCCCCTCCAACAACGAGAAGGCTGACTTGGATAGACGCAAAAATCCGGGGTATAACTATGTGACTTTATGGTCCGCCACGACAAGGTTGGAGGGGTCAACCCTTGCCAGCAGAGGCCGTCTACAACACACAGCCAAATTGACTGTAAAGCAATCGCAACGGTTCAACGAGATACACAGAGATTGTAGCTGTGCTGTGAAGGAATTAGACCTTCGTAGGATATTAGCGGGTCTGGTATCTTCTGTGACATGATTGCTTCTCGCATGGCCGATTCTCTACTGGGCGCGTGGACAGGTCCCAGCAGACCACGTGCAGTTACCGCACTCACCACAGCCCCAAAGCTGTATTTGAGCGCAGCATGATAGCGGATGGGGCCTCGCGCGAGGAGTTCTACGGCACGACTCGGACCTTGCAGTAGGTGACTCCACTCTACGTTGTCCCTTCGGCCTCCCGTCGTAGTACGGTGACGAGGGTCGCGGGCACTTTGACACGGTGGGCTCGCAGCAGTGCAGTGCGTTAGGCTTAAAGTCTTCAGCCCGACGTCGTAACTTGCTGGTCGCGGGCTTGGCCTAATGTGGTTCGTGACCCGATGATTGGGGCCGAACACTCGTAGCTCGATGACGTGAAGTGGTGGACGTGCCGATGCCGAGGAGGAGATGTCACGCACCCGGGCTCCCTGATTGGAGACATAGCGTCCTTCGTCAGCTGGTGGGGATCTAGTGGCCCACTAAACTACGCAGTTGTGCTTTTCGCACCTGCGAAATCGTGTCGGCCTGGCTGACTTCGAAATCACCTCGGTGGCTTACTCAATACCTCCCCCCGACCCCCTCGCCGAATCGCCGGTAAGATCCGTGTACGAGGCAAAAACTCGCTGCCACCCACGTTCGGCTCTTCTAAAGCACACAGGCGACTGCGAAGTTTTACAGGCCGATGGTACGCCCCGCCATAGAGCTCAGCGTTTTTATCACGCGAAACCAGCTTTAATTTATTAGGCTGGCAGTACCGGCCGTCAGACCGTATCGTGTTACCGCATTGCGTAGCTTTGTAGTTGGTAACACCCCGCTGCACTATACCATTGCTTGTCCGAGTCCTAAACTAATATTCAAGATCTCGTAATGGTGGCTGCCCCGGACCGTGCTTGGCTGAAGACAACATTGCTTTTACCGATCATCACCTTCTAACTTACCAAATAAAACACCACGGAGTGGTTAATTCATCGCATACCCAATTAAATGCGGGTAGGCCGATCGATCAATGTTCATAAGCCGGAACACACAGGAATTTAGCACCAAGTAGTCTCGATCGATTTGGTGGTACAGGCTCACTTAAGTACATAAATGACGAGGCCACAGTGGCGCACGGAAGGGGGTGCCGAAGTTGTGCTATTCTATCCGTCCTACCTCAATTACGCTGATACGGGTCAGCCTTGACGGTAATGTCTGCGTTACGACGATGCTTTGATACCTCGGGCCCTTGGCTTGTCTTGCGGCCTCCGGACAAACCTGAAACTGGTATCGCACGTCCCTCGGTAGGAGCCGAATGGGTGGCGTGATTCTGTTCGTGCATTTTTGTCGCATGCCTGAGGGGCTATCTGATCAACTGGTCCGCGTTCTCCGGCTACCAGCCGAATTTCTCCTCCCCGGAATTGCACTAGGAGGTGCTGCTGATGCCAAGACTCTCGTGATTTTTACTGTAGCAGAAGTGAGAATGAAGCTCAAACATGGGGACACTCAGGGCCGGTGCTCATGCCGCCGTACCACCCGCGTGCACTTCACCCGAAAGGGACGCCCGTTTGAGAAACCCATGGCCACAGAGACTGTTATCATGCTAAAATCTGATTAACCGCCCTAAACAGCGCCCGGGAGTGTGTATCTGGCCTTAGTTAAGGCCCCGGCGGGTTGTGACGGGTTACGTACCTCGTTTGGCTAGGGGTTCGGTATAGCGGTCCCTCCTGGGGCTCCAATGGTCGTTACCTTGGGATTCTTTCAGAGTGAGACGAAGTCCATCACGCAGTCCAGCTGGAACGGCTCTAATGGCCCGAGGCAACTCGCAGGTCATCTCGTAGATAGCTCCCCTGGCGCCTTCTAGTGAGATGTTGCCTCGACTGGGTGTTCGGCAACCAATTTTCCTTGATCATTTCTCGTTTCAGAATAGCTTCTGGACAATCCCATACTGGGATTATCGGTGTTGGTCCCCTCCTTTGGCTTCCGCGCCGTGATAGGTGTCAATCTTCGCCGTGAAACCCTCAAGTACCCTCGTATTAGTTAGGGTCTCCGACAGAAACGTTTGCCTCATAGAATCCTGTTTCTAGATCTTTCGGTCGACAACGTCGCGCCCTATCATTGGCCCCGACAGGGCCTGGGGGTCGACGATTCGTATTAGTAGGCTGACAACAACGGGAGCCAGATAAGAGCACTCCTTTGGGCCCCCTCTAGCATGGGGATCTCAGTTCGAGTAAGAGACGAAGCTTAATCATCCTACTACTTGCGGGGCCGGTGGTCCCTTATCGGACGCCAGCGAACCACTCATTTTCTCCGAATGTACGGAGCGGCAGACTGAACAGGTGGCTTGTCCGTTACAACCCGTGGATCGCAATCACTGTAACCCCTCATCCTCGTTCGTGGAGCAGGCTAGACGGCCAATATCACTTGGCCCCTACTGACAGAGGGCGTCGGTCGTTGCTCATTGGCCAGCGCAACGCACCAGCACGAGATGCGATATCCCCCCGTATTTGAGCATTTATTTGCTTACTGATCTGCAAGAGTCTGCCGAGAATGGGGGTGCGGATCAAATGTCTCTAGTTAATATACTTGGAAGCGGGATAGTTCGTAGCTGGCCGGGTGAGAAGAGTGGATTCGTTTGGGAACATCCAACCCATTCGGCCACTCTGCCGGTGAGACTAAGGCGCACATGGGGTTTTACTACTAGGTTCTTCACATCCGCCCCGTAATGACTCCGGGGAATGGCGAAGCTACTACTCTCGCGCGCACTCTCACGGGGGCAACAGACTCACATTTAACGTTCCCAACTGGAGCAACGGCCAGGTGGCGTCACTGTCGCAATGCCCTCGTACCTGTGTGTCTATCGGGAGGCTGCCCACCGATTAGACGTTGCCAAATTCCGAGTAGTCTCTGGTGGGTTTGTCTCACCTTGAGTTTTAGCTATAATCTCGCATTACCGGCCTACCGCGTCTGCAGCCGGGGGCTGGGCGCTACCCTGTGTCCGATTAATCAAGAGCTCACGTAATCGAGTGCGCGGGGCCGGTAGATCGGTAGGCCGTGATACAGACTGGACGGCGTCTACCCCTACTACTGTTCCAAGACGCATAGCGTAACTGCGATGAGGAACAGAGGTCACTACACGGCTATTCAAACGTGTTTCTCTACTACGACTAAGTCCTAGTTAATTGGCTCACGTACTGGCCGGTTTAGTATATTACCGGCTTAGGGTGTGCATTGAGTTTGGGAGATCTGGCGTATAGGGAGACCACGTTTGGAGTGAAGGTTGCTACCTTCACGAATGAACCTTTTAGAGCTGGGCGGCAGCTTGAGGGGACATATGGGCAGTAGCCCACTACCTTTGCCAACGGTGGGACATCTCTACGCTTCTGCGATTGTCACTGCTGATGGCCGTTATACTATCAACTCGCCAGTCGTGATCCTAATCTTTTTCCACAACTGGTCCGCTAATGTAGCACTCTATGTTTGCTAAGGGTTGGCAATATAGCCCTACTTTCTTTTACTGAGGTTTGATGTCAGTCAAGCGTGGCTGGGGGAGAGCCTTGCTTCTCCGTGGCAGGCGAATTGAGCCACCTTGCGATAGGGCCAGCTTAATGGGCGACGTACGGGCGAGGACTCCCGTACCGCCAAACTTGACCGTCTGACCTAGTCTTTCTTGCGTGCGATCTCTCGTTCTTAGCATAACATACAATCCATAGCTGTTTAATTTAACTCTCAGTCCACCCTTTTAGGCCTTCGGTCTATTCTACTTTTACATACCGTTCTGCACCGTACGATGCTATGTGTAGCTTCTTGCTCGTCGTAGGTGATAAAAGTTCACACTGAGACGGCAAGTGACCGTGGCTGTTCTACCGATGTCCGAACGCAGCTCTCGGTGGATTATACACATCCCTCTTAACGACAGGACTACCCGTAGAGTCGCCCAAAACCGGCCGGGGTATAAATTTGTTCGTTAGTACTCATTTAGTTGTAGTGCTGTGACAGATGGGGGCCGCTCTGACCTGGCTAAATTGTTCCTGTGGTCATGGCGTAGAGATGGGTAGGGTAGTTGCAGCTATTGCGCATTTGCTGCCCATGTCGTAAAGCAGTCAGCCTCTCGGGAGTGGCCCCTCTTAGCCGTGCCGGACCTTATCGTTTCCCGTCGTCCCAGTTCGTTGTCACAGTCCCGCCGCCGGTTATACTAAATCTATGTCACCGATACAACGAAGGATGAAAAGTACCAGAGCGACGTGCGGTACCGACATCCTTGACATTAGCTGGCCCCAGAGATCACACATACCCTGGCGCGCCTTCAAGCTGATCGTGGCCGTGGGACGCCGGCCTAACTCATGTAGTGTGGAGCTCGGGATTTTTATGGTTTTCCGAGTCAGGCAGTCGATTTCATCCGGTCGAGCGGTATAAAAGCCGATCCTTTATTATGATTTATGTACTTACAGTTAACGACGCTAGAGTAGCACACTGTCTTTTCTGCATGTCGGGCGCGCAGTTCACCTTGTGCTAACAAGTGATTTATAGACGTCACCGACTAAGATACTATACGTCGGGTGCGCACCGTTTCCCGATGGGGGGCATTGAAAGCCAATTCACGTGCGACCGTTTGGTGACAACGTCCATATGCCCAAAAATTGTTCTTCCTTTACTGGTTCACGGAGTGATGGACGAGTTATGTGGAAATCGATTAATAATCTGGCTGTCGGATCAACTTATGTCTTTACGACCTGACTAAAGCCATACATCCCGTAGAATGCCCAGATAGGCCAGGGCGGGATGAAAGATCAGTGGACCAACCCCCCACAATATCTCTACGACGTTGCACGAGGACGGGACGCTGGTGTCATCTTTTGTGGCCCGTGGGCCCACGGCTGACTAAATCGAGCCGCCTTCCGCAGGCCGTCAACGGCGTGGCGGCCGTGTAGAAGGTGTCCCATCTCAGACCTGCCCCGATTCCTAGATTCCCCTACGCATACTCAAGCACGCACCAATTGGGGGGTTGGAGTAGTATAGGGGTTTCGAATCCCGGTGGACGTATGTGGTAATGAGGCCCATGTTCCGGGGGGGGCCGCGCTGGATACAGACGCCCTAAAGGGGCGGTGGAGAAAACACGGGCGGGACCAATGGCTAAACATAAGCCGGGCACTGACCCCTCCGGTGCCATGGCTCACAGCTCCCAGTTACAATACTATTTTATTCGTTAAAGCCCCGCCAATCGTGGAGTAGCGATTCGCGAATTTACAACTTCGTCTATCCTGGCCTGTCCGTCCTGTATTCTCGTGTTCCACCGACTGACTGTCTTGGTCCGGCACGAGGGGCTGCGCTATCGACCGTCTAGCGTGATTCCACCAAAGCCCTCCAGAATGACAAATACCTCGTCTGCAAGGATCCCCGTTTAGCAAATACAGGCTCGTGCTTGGCCCGTGCGTGTGTGCCGGGGCTGGCTTCGTAAATCCCTAGAACGCGTTCCTTCCAACCCATTATTCGCATCGCGCAATTACCCATGTCCCACCCGGTTCTCGGCCACGTGTCCACTTGTACCAACCGATACGTTGTGATTAGGCTAGGCCCTCTAAAAAAAGTATCTAAAAGATCATTGTGCATAGCCGACGTCTGTGAGACTGACGGGCAGTCGACCCGTATGGGGAGTAAAAAACATCTACCGTAGCATAGTGATCAGGAGGCGATTTTAGCGCTAAAGATTAGGTGTCCGCTTCCATCCTATCTCAGTGGTTAGGTCGTAGCGGTCTAGCAAAGGGCTGTTTACCAGCCTCGGCCCCCTCCTCATACTAGGTGAGCACCCAGGTAGTGCCTTTTGAGGTCCGTGTCACTACCCTCTCTTGCCCTAGAAAGGCTGCTCACTATTAGGGGTGGCCTTGAGGTACAAAGCGAGGATAGCGACTGATGCGACCAGTATTTCTATCCCTGACGTCTCGCTCAGCCTTCACCTTGACGAGCGGAGAGGTCGGTGGTGTTTTGGGTTATGCCTGAGGTTTAGGAGCGGCCTTGTCGTGACCTATGGATTGAGTGATTCTAGCTACTGGATCGCCCACGCTTTCGAAAAGGGTGCCCCAGGTAGGTCCTCACTCCGCTGTCACCTGTTACCCGTGGTCTGAATACTACCAGCAAGTAGCCGTGTGTTAAGGCCTCGTGAGTCTGGCAGGTGCCTTATTGCAGGTAATCTTCACGGACAGCTAACGTCAGACGGACGGCAATACGGCGCCATAAGGCTCTACTTACCAGGGCCCCCGCACACAGGTATGCGTTCCTGCTGAGTCTTGACACTCCTGCATGCTTCATTGACGGAAGACAATGATGAGTCCAACCGCAGTCCGAGTGTGCTCGCCGAATGTTTTTTTCTGTCAATTGCATAAGTCCAACTTGCGACTAGTCATCATTGTCGCGAGATGAAGTCCAGTGCGGTGCAGCAGACATCGATTAAGTAACTAGGGGTTTGAAAGGCACGCGGGGAACGTAGTTAGTCCCGATCCAAGCCCCAACTTGTGTACAGTTGGTCCGAGTCAAGGGAGAGCCGCCAGGGGGGGATCAAAGGGTTTAACAGGGAGTGACCCGGCTTTCACGGTAGCCGGTGCCTGTAGCGCGTGGTGGTCTTTCTGGGGGCCTGCGGGCGACCTCCGGCCCTGCCTGCAGATGGTTGCCGATTCTCACCCATATCTCGCCGCAACGTTTGTGCGCCCCCCGTTTCGTGTAGCTACCCGGCTTCTGAGTAGCTTTGGTGACGACACCGTCCACATTTCGTGCGACGATTGCGCGGGTGTGCCACTGAAGTCTCTCGGCATGTGGGGTCCCCTCACGGTCGGTTGTAGAGTGAAGTAAGCTACAAGTTGCTCGTCGAAACACTAGGTTTACCATTTAAAAAGTCAACTAAATAGTTTGGATACGCGGAGTGAATGCGCCTGGGTTTTTTCTCACTCGTGCGAGTTGGACACACTTGGCGTGTCTTTCTACGGGGCGATAGACCACCTAGTCCCCCAAGCTCCTGGCCATGACACATTTACCGGTTGCAGCGAAGACCTTATTCTAGATCGACGGTGTCAACAATTAACATATTGCTGGGCTAGCTACACGACGTTAGTACTGAATATCCACTCGATACGTTTGATGCTCCCTTCGTAGTGATGGGTAATTTTAATTCACTCACCGCGCGCGAGGCCGCGTGGTCCGTGAGCTGGCCAGATTGCGTGCTGCCGATGCGATGTATACGTCGTGCCAAAGTGATCGTTACAAGCCCTATATAATCCGCAGATGGGAGGCGTGAGTTTGTATATTCATGTTACGTGCTTCCCAGCTGGCAAGAGCGGGAGCTTGTATTCCGAAACCAATACTTCGTGAGCGATCGAGTGCTGGTTAAATGTACGGTCAACAAGAAGTCGAGCAAAACCTCGTTCAACCAACTACACGCATTTCCCGACGTCCATGCCTTTAGGGACGCTGCGACTCGAGCCAGACTTGCTCTTCCCTTTTACTAACCGGACGACCAAACACAGACGATGTAGTGTCGTTAAGGCCGCCACACTGGTTCACCGTTTTTCTTCCACCCTGGTCGCGGCTTACGTATTGAGTGTGACTCCCGGCGATTATGAGCTTGAATCTGTGCGGTCCTCCTCTACCAGTGTGTCATATGCGCAAAACCTTGGGATTAATCATCTCCGTCCCCCAAGCGGGCCCGCGGGCAAGCTAGTCAAGGTAAAGAAGTGGTGTGGTACTCGACGGAGTCAAAGATGGGCGTCGACCAACCGCGAGTTAAGTGAAATGGGTCCTTGACGTCCTAGCAGAAGCGATAACTCGTTTTTCTAATGTGGCCAACTTCCGAGTGGTCGTTTATCCTGTATCCATGACTCATAAATCACTAGGACCACATGGAACGCATTTTTCTTGTCACTTTGCCTGGGGGCTTTAACGGTCTCCTAAGGATGGCAGAGCTCGAGTTACCCCTTCCACGCACAGGCGTGTAAGGACGCTGTTAAAAGTTATTTCGTTCTACTCCCTAGATGGTAAGGTGTCCTTACAACACGTCGACTTCCGCGGGCTTCCTACGTGTTCTAATTTGGGATCATCCTATCGACATAGGTGTAGTAGCTGAATCACGAGGCATGTAGATGGCACGACTTCTCGATTTCCCTACTATGTGCTTTTTCAACAAACATAGTCTTCCCATTACCACCTGATTCGGATTCGTTTCATACACCCGCGTAGCCCTTGGCTCTTACTTGCGAGACTTGTTTTCCTCAGGTTACTAGCCTACCGGGCGGTGTGGGGCCCCATCAAAGTGGCCAACTCACCTGGCCTGTTAAGACCTTACTGGCTGCCTCGCATCCAAACCCCTCAGTGGGTTTACTCCGACAATTGATTCCGGAGACCAGTACAAGGATACAGGTGTTGGCTATTTGGGCCAAAGGAAGACCTAACCTCGCTTTCTGGCGATGTCTTACACCAAAAGTTGTTGCTGCCGATCTAGCAGGTACGCCCAGCGCATACGGTATCGGGGAAATGCATGGGGATCGGGGCGGCTAACTGATTGGAATCTAGAGCGTCCTACTGAATGTGCATCCTTAAGATAGCCTAACGCGACTCAAAAGCTTCGACCTCAGGTTCTTTGATCTTCATTGCAGACTATTATCCCCCACATAAGTACTAAGGAGTTCGATTACACAGTGACAGTATATCATGACGCTATGGCTACAGGGATTAGCACGGACTGACCGAAATACTGAAGTACTCAGGGAGTGAGTCTGTCGTAGCTGTACTACAGCCCTTCTATTAGTGAGCTGAAGTCGGCGGACCCATACACTAGCAGGCTAAAGTAGAATCTCTTGATATTCGCTCCGGACGGACTAACTAGAGGTCTTATTAAAGAACGCGTGTTAAAATCCCTTTTTTAATGTGGTGTGTACACGGGATATAAGGAACCTATAATAGCTATGATCAGCAGACCGAACACAACTGGTCATTATGTGACAGCCCGTCGCGTAAAAAAGGTACTGTGCTAACGGAACGTGGGGACTGCCAAATCCTAGTTGCGCTCCTATTGGGCTCGCAACGCTGCTGTATTCAAGCGCGGATCGGCTCGCAGGTCCGGGTGCTCTTTCTCACCGTCACTCAAACATACGAATATTTGTATTGTATACAGGACGTTTTACGTTATTTCTGCCGCGTTAGACGGTTGGTGGGCCCACGGGACACGGCCGGCGTTCGCTATATACTTTAAAGGCGTACTGTAGTAATTGAAGAGAGACTTCCTACAAGTCGCAGAATCTTCACCGGCACTGCACTCGCTGGACCACCGCATATTGGTCATTAGGTTGCATGCGCCGCTTGAACGGGGTTCAAGTTGGTCGATCTCGCGCAGCGCGGATTGATATCTTTATACTTCACGATTGGTCGAGCACAGCTGCAAGTGTATCAGACTAAATAAAGTATTTCTGTCTAGGAACTTCCTCCTATCGCTCACGCCTATCGTGAGGACGCTATTACTGGTGTAAGAGCCCCGTAAGTGCGGTCAAAAACGATTAAGAATCAAGTACTTCTGAAAAAGACACATCGATCGGTATATGATGGGTCCGAGAGCGCTATTATTAGGAACGTCTAACCGCATATCCCATACACGCAAGGCGGGGATGAGCGACATCACGTTCGAAGCTTGTCTCTGTTGGCGAGGGAGTTGTCTCCAGATGCAATGGTTTGCCCGCTAGCGAGTCGCCGGACCCTCGCGATCCGTATCCCCCCCAGTTCCCGTCCCGCGCGACGTTTCCAGCCTGTGCGCGCAACGCAAGTTTGCTAAGCTGCGGCGTTGAATGCGCTGGTAACTAGGTTAATACGGGGCTCCGTCCATATGGTTCTCGTTTACGCTGTCGCGGCGTGCGGCAGTGTTCAAAAACTCCCAAAATAGCGCTTTGCCCTACCTTCAGCGCTCACCGCACGTAGCCTAACACGTTGTGGTAACACGCTGTAGAATAGTCGCGGATGTAATAGACTGCTGGTGTATTTGA
		</sequence>
		<sequence>
			<taxon idref="GEV917_2012"/>
			ACGT GCGGGTAGCAGGCGCGTTGGCCAATACAAGCTCGGTGCGCTACCGTGCCCTCCGATCACTGTCTCGCGGGTCCTCGCTCACCCATTTACGCTACCTCCTAAGGCTTTCGCCGGAGAAGCGGCTATGGAAGTTAACGTCTCGCTACTGTACTACCGAGAAGGAGTTGGTTCCGGGTTACAAATAGATAACGAAGCAGGCTATGGTTAGCGAACCTCCGGCTGCGCACTCCGGCTCTCGGTTCTGGCATTCGGCCCCCCCGAAAAGTATGCCATGCGGAAAAGGTAGATATCGCAGGGCATAGCGCAGTGCACTGCTACTATAGCGTAAGGCTCGCGGGTCATATTAACACTGTACCGATCAAGCTTTCATCACTCAGGTAACCACATGTGAGACGTGTATGTGGAGTCGAGCACTTTGAACTTCTCAAATTAGGCGCCATCGTAGCGGCTTGTGAACGTCTGACCAGCCGCTCCTATGAATCGTGTCGGTATTCGTGAGATGGTAAGACCCCCAGAGATGCCATGCACCCGAAGACTCAACCCGATACCGAGCCGGCGGGGCACCGCGTGCGACACTCAATATGCCTCCTGGCGCGGCCGAGCTCCACCCGTCTTGGCCCCCTAGTCAGATGCTTGGGTCACGTCGCCCTACTGTGTGCATTATGCTTTCGATGGGCTTTGGGAACCTGCGCTAACCCTGGCCGCCCTAAATATCGGCCGTGCTTTCACTAGGGTACCCGCACCTTCCCGTAGCCCGGCATTGCGAAGCCAAACCGCGGAAGCAGGTCACCGTGGACTCTGACTGCAAATCCCAGGAGTTTTAACAGCGCCAGAGGTCCGTCACCGCTTCAATAAAGTTTTACAAAGCATATTGCTGAGTAACGCGTGACGCAACACAAATTATAATGAACTACATTGGCGAATGGGGTGCTTGGGTTGCATCATACGTGTTACATCCCTTATCTTGGCGGACTCTTACTAACATCTCGATGAAACCATAATGGTTGTTGTAGTTACTTCGGCAGAGTTGGGGCGTGAACATCCCTGGAGATATGCACATGGAGCTAATGGGATGCCTACTCGCCCGGATATTCCCCCTGTCGCCCCTGGGGTTTCCGCCCAGTCCCCCCGCGACGCTTTTTTACATAACGCGTCCGGCGAGGGAATTGCGTTCGGGGTGTTGCTTGGTTACTAGTTCTGACCGCAGCGCAAATAGACTTATGGGTATAGTGGCTTCATCAGTGCCAACCACTCCAGTTCTGAATAGCTTTAGATCGGACGTTCAGATCCCGTCTTAGTTGCAGACGAGCAATTCGTATGGGAAATACGATCAGGCCGCGACAGACTACTCTCAGGACCGCTCACCTGTTGCGTCATTCCGGCCTAGCCACAGAGTACAATGAGCGCGCAGTGTGAAGGGGATATGAGCTACCCTGTTTTCTCGTGAATATCGTGTGGGGTATCAAGTTCAGGACTCTGAGCGTGTAGCAACATCCCATTTATTTAGCATGCCTGGAGACCTGCAATCCAATCGGCTTCATGGCTGACGCGCTCGCTTGGTACGCCTTAAGAAAGACAATTGACGTTGGTCTCGTTGCCCCGAGGCCGAGGATCTATTTTAAGTTGTGCCTCCATATACGGCGTAGCATATCAAATTAAGGAGCGAGTCCCGGACCCCACCGGACCTGAGCCCATTTTATGTCAAGAATCTGTACTGGAAGGGGAGCCCCGTTCGCACCATATCGGATCAGAGTGCACATGGTAGCTTCTTCTACCACCGAACTCTGCTGGTCTTAGTGGGAGGTTTGGCAGAATAAGCGTTAGCGATAGACACGCGGATGGCGGGGTGTAGTCCGAAAGATAGTTATGATAATTTTTCTACTCGCACTCCGGAAAGCTCGTAGCGATTGCCAGGCATCATAGACGAACACCCGCCTCGTCGAAGCGCCACATCTAGCCGTCGAAAAGGAGCTAGGCCCGCCCGCCGTCACTACCGTGTACTGACTTTGCCCAGTCCGACTTGGCCTGGGGTCACCATAAATGGTGCTTCGCGTCAAGCAGAGACCATTCCATGGTTCCCATCTTGCACATGTAACGCACACAGAGCGTCCGCTATTTCAGGTACGGAACCCCCGGATTCAAAGGCGTGGTCGGCATCACAGTGTCTTGTAGGCTATCGACGAAGTTCCGAATGATATACTGGTGGCAGATGGCGGGCTGATTCCTACAGCATGAGATTAGACGAGGAAGAGTGTGGATGGGGTGATTACTGGATTAAGCGGAGTGCGTCGCTGCCTTTACCACTAGGCCCGATGAGGATCCCTCGGAAACGCTCTGTAAAAGGGTCCACGCAATACAAGAATAAAAACTGCGCGTTGGGATAGCATTTGGCTCAAACAATTTGAATTGGGCATCGGGCCAGAGTCCTCATAACTACCCGGTACTGCATGGGGGTGAGAACTACCTGCTGCTTAGAGAACCCTTGCACACCAGGCCTGCTACTGTTACAGCATTCGGGAGGGACTAGCGACATTACATTAGCCGTTTAAAAAGTTAGTCAGAATAAAAGGCCTACTTACCGCGTGCGTTACGGCAAGGCCGCCGCTTGGACCCATCACTTGTCTACATCGTCATATGTCTCGCGAGCGGCACGAGTTTACGCTAGGCACCACCAATAGGGTACATACTGACAAGGAGATTTAATCTAGTCCCCCTGTGACGCTGTACTGCACAGCTCTACATCAGACACATAAAATGCTTCTGAGAGGGGGGAACACGAGCGTATCGCATTCATGTGTGGACAGGTTAAAGTTAAAACTGCATGATTTAAGGGGCAAGAGCAAGACGCCGAGGTAACCGCCCGAGCGGAGCCTGTAGCGTAGTCCATGTATGAATCATGTAGTTCGTTTGGGCATCAAATAGCGGGTATCCATTAGAAGAAACAGGCTACGGACAATTTATACCGCCCTCTACTGATGTCCTTACGCGCACTGCTCTTGGGCGTGAGTAGTGGGGCAAGTCGTCAGAGTTGCCTTAACATGAAACGGGACCTGAAGGAGTTGGCAATGTCATTAAGCCGTACCCGCCGCGCGACCCAGGTTATCGAGGGTGTGTGAGGGATCAAGCTGAAAGCAGAGTATAAAAGAGGATACTGCAGATAACGTCGGCACCTCATTCCACGCGGTATGCGTATGGGCTGCAACCGGGTAAGGCCAGGGAAGATGAGATACTGCTCGCTTCCGAGTCGTTGAAAAGGACCTTTCATATAACCCCCTCCCAAGGTGACGCCTATAAAGTGAACTAATCTCGAGCTTCTTGTTCTAACGTGGATCTCTGCAAATTGAGATGTTAAACCCGGGTTATAAACTAGCTTTTTATAGTGACATATGAAAAGAGCAAAAAACGCTACTGCTATCAGTTAACGTGATGCGGGGCCCCCCCCAGCACAAGCAAATGCTGAATCTCACACGGGAGCTCGCATGGGGCGCATGACCAGCAGACGGACGATATGTGAGGTCCGGCGGTCCAGGCTTGTGAGGGTTCCTGATGATAAATAAGTGCTGCAGGTAGATCGTCGAGGTACTTGGTCAAATATTTCAACGGGGTTTAGATTGAATAATTATTATCAGTGAAGCGGGCTGCCCATCGCAAATAATATAATGGCGGACCCGGAAGGAGAGCCCTCATCTTCCTGAACCTTCGTAAAAAGGAGACGTACTCTCACTGAGTCCATATTGTCATACTTGCGGATCATATAAAGGAACGGCAGCGAGGTATTTGTCGCCACGCCTTCGGTATCAGGGGACATCCTGCACTCTACAAGGCGCGCTAGTTAGGACTACTCAGCGACATTGTCGGCGCCTAACGTACGACGTGCCCGTTAGTGAAACAGGTCTTTCGCCCGGTTATTTACCCATATGGGAGCAACTACCAACTTACTACACGTCGAACAGCTGAATACCTTCCATATGGGGTTCTCGGTGAGACGGTTCGGCCCAGTAACTGCCGGTTGCCCCTCCCTAGGATCTCCGATACAAATGACCGCACCTTGCCCAATGGTACCTTTCTGAATGTATGACACTCCCAAAGACAGGTGAATGATTCCCGCCCAACCCGCGGATAAAGGCTAAGCCTGAACAACTTGTTTTCGAAGCGGGGGCCCGCGGTGTAAGGGGTGGTCAAAATCGCAGTTTTTTGGCTCCCAAGAATCTTCCTCTCGCCCGCGGCAAGCAATTGCGTGGGCCTCCTATACGTCTTCTGCGCTGTGAAACATGGTTTTAACTGGTTGAACGGCCCAACGCTCGGCTTGTTGTGGTAACGAGCGAAGTTTCAACCTAGGGCGGCTCGAAAGCGGCAGAGCGACAAAATCCTATATTAACTAGTTAACATCACGCACGAGCCTAGACCGGTGATGAGTGTTCCGTCAGCATCATCGTTGTACGCGGAACTTACCGCTCAATGATGGAATCGCGGGTCCAGAAACTGAGATCAGAGACGGGGCGCGATGAAACCCTCACGGGCTACTGCCAGCGCACCTATGGCACCAGATATAATAGCTGGAATAAGCAACTAGATTATAGTCCCGGCATCGCGCCCGACATCCTGCGGCGGCCTCATGGCCTATTGACGCCGAACCAGTTATAGAGTGCCCGTTCTGGTGTTCGCTCATTTGATAGTCACAGAATCACTTTCCTTGCTGCTCCCCTTTCTCTCCCATTCACCTCTAATGACAAGCCTAGATAGATGATTTCCCAGGATCGTGACCCGAATCCTTTAAACATAACCGAGGCAGGGCTCTGACGACACTTACGTGGATTCTGGATCGGACGGGGTTAACGTTGGAACGGGCTAGGACCGTAAATGAGCTGGGCTTCAGCAACATATATCGCGCGCACGTGCCCTAGTCCCCGGCCCCTACCGCCACATCCTCCTAAAGGTGGTTCCAGCAATCCCTAATCCTTAGAGCGTAGATCCGTTGGACTGTTGGCCATGAAATGGGGCCTAGACCGGCGAGGAACTAGAACGGCCGACCGACTTCAGTCGCGCAGATCGTCCTACATGGAAATAATCACCGCAAGGCCTAAAGAGACCCATTTAAGCCCGTTTTCTGCTGACCAAACAAGATAGGCATTTTAATATCAAACAAGCCATCAAGGTACAAATATTCGGGTAAACATCACGCCGCCGATTGCGTCTCGTGCAAGCGGACGGCTGGTTGCCTCACACCCGTTGCGATGTCTTTTTAAATAGCCTTCGGAGCTGGCGACGCGTGAGGTGTGCTATTCCTTATAGGGTTCCAAAACCATTAAGTCAGTTGAGAGGCGAGCGATTTGAAGAGATCTTAACTTTCCCGAAAGTCCACTGACCCGACACATGCTGCAGCGCAAACGCCGCTCAATGGACGCAAGGAATCTCCGCCTTGATGGAACGTGCTTTACCTTCAAGACGGCATCAAAAGTAGTGGATCCCTATATGCTCGAATAGAAGCCTCTCGGCCGACATCAGGGAAGAGGTATCGTATTCCGGGAGATTAGGGTGTCTGGTATGCGTGGCTCTTTAGGGACAAGACTCTAGCGGTCTAACACAGCCGGCGTGGACGAGTTTCGAACTAGTTGGGAACGTTCTAAGATCTAAAGTTAGATAATGTGTCGGGAGATATTTCTCGACTTCGCCGACTACCAAGAGGGGGCTCTCGTCCCGAGTTGACCGTTCAAGATCTATAGGAAGTTAAAGAAAGGCCCGATGTCACACAGTACGACCAACAGCGTAGCACTTCGCCGGCCAGATCGTGGGAACCAACCGTTGGATGCAATGTGGGCCTCGTAGGGTACCGCTTCACCGGCCTGACACGGGGTAAGTGAAGAATAGATCGTTCGCTGCCCGAAACGCTGGGTTAGTTCAGTGGGTTTTTCAACGACAGCGGGTGACGTCCCGCTCACCAACTCTCCGACTTGGGGGCGGCCACAGCGCTTTGGAAACAGGAACGGCACGGACCCATGGACATGTGAAACGTCGACTCAAAGCCCAAGTGCTTTGCAGGCGCACCTTCTGCTAAGTAGCTACGGGACCTTCGATACTGTGGCCCGCCGCCTAAATACCGGGTGCTAAAATAGCTGAAGGCGCTTGCCGGATTTGATGAAACCCATGGCCTAAGTTACGCGGACCGTCACCCTCTGACCTCAAGGAAGCGATATCAAATCGAGGCGTGACTAGAGTCATTGATGAGCTACCCCTCCCACTTGTAAAATGATAAGAGGACACTGTCCGCGTCACAATCGGAATTGGGATCCTCGGTACGGTTTTCACGAATTCTGGGTAGAGGGGCCACGTAACGTCTCGTCGGAGTTCGGTTGAAACCGACGCGAATAGTACGAACCGACTGGACGAGGCGGCCTCAACTAGAATTTGGTGGGGTGTCGGCATAGATGCGTGATGATTTTCGTCCATGGCGGGCAGCGTCAAGGTGGGTTCTTTACACGGCTCCTTGCGCGGTTAACCTGGGTGGGACATTTAAAGCCGCTGAAACCCGGATACAGTACACTTCCCAATGTGCTTCCCCATGTCGTTAATTCGCAGAACGTTTGAGGCGAACTCGGTGTTTTACTCCCTCAAAGGCCTTCTGATAGTAGAACTGTAGATCTAGGATGGCTTGATAAATCGCTCAAGGGAGTTGGAGTGCTATTGGTGATGATCCTGCCTGAAACGAGATTGCCGACTCATCGACAAGAGGCCGCCAGGGTTCGCGCCGGGTAGTCGGGGTGGTCTCAAGAGGCTCACTCTGATTCTTAACCTGGGCGCTCGCACCGAACAGACGGCCGAACCAAACTACCGTTGATGGCGTTCATGGAACGACAGAACTACATGCACTTTAAACATGAAATCGTGTGGGGTTGGTTGCCCTGGTTTCACAGTTTGAATACGGACGTCGAGACCGCCCGCAATATACGTCAAGCTTACAGACCACACGCAGTCGGGTAGGCTTCTATCATTAATCACAAGAGGCGCTCCCGTGAGTGTTAATATCGGGTCATTCAAAAGGGGACTTTTTTTTGAAGCCCCTCGGTCCTCCCCGTGGTTCCTATTTGGGGATTCGCACATTAAATACGTGAATACAGTCACACCAGTAACGCGCCACTGCTGGCTTTTCGCTGATCAGAATATCCCATCGGAGTCTGGTGGTACAATAAGCGACGAGACACGTTATCTCATGTGGAGACATACCCACGAACCGTAGACCCGTTATGAACACCACCCAGATCTAACGGCTAACTCTGATTTACCCCATGATCGGCCAGTCTAGCGGCAACGTATGTAAGAGTTACCCACGTCCTGGTCAAGCACGGTTGAGTACGCTCCTCTGCAGCTGAAAATCGCTCCTCCCGTTAAAAGAGTGCCTCAACTCGCTTAAGGATGGACTATTTTCTCCAGTTCATATGGCCAATATTGGTGGGTGGACAAGCTCCGGATTTAACACGCCTGCCAGGCATGACGATACGAGGTTTCAGGTTGGTGAAGAACGGTTCCCGGCCCCTGCCGCGCGACGAATGAAGTACTCTTTCTATAACGCCGACGTCTAGGCGGGCACGATCGTCTGATTGCATCGTGGGAATGAATAAATACAAAAGACGAAGCTGAAAGCAACGTGACATGTGTGACGCCCTGCTGGGTACGCTGCCTCGTGTCGTTACGTGTGATACCACGCGACCTGTCGCTGTGTTCGCGCTAGATCCCACCCGCCATTGGGGAATGCAGAAAACGGCTACCCCACCGATGGCGCCGAGCGTAACAACCACTTAGTGCTGTACCGAGAGCTCCTAAGTATGCGTTCTAGAGTGTTTTGAGCATGAGCGTGTTTCTCTCTTAAAGATAAGCGGTGTTTATCACGGGGATTATGGAACCGTCATATTATAAACTGAAAAACGCTCCCAGATTCCTAGGATTTAGACGAGCTTATCAGGAGTAGGCCCGCTTTTCAGTACCGTAGTGTGTTTGCGAGATCATACCACAGAAATCGCTACACGCAGTAAAGACGGGAGCGTCCTCAACTCATGAGCGCTGTTAGGTATGGTCGCAAGCTATTCGGCGGCGATCGAATTGGAAGGACGTTCACATCACGGCTCATGGCGGGACGTACTTGCTCGAGCCTGATTGGATATATAGCCTTGTACGAGCCTCTTCTGATCCCAGTTCCTTCTTGTTCGCTTGAGGCGGTGTGTAGGGGTCCGTGGAGGAGACGAGGGCTACGCCAGCTGAATTGGACACAGAAGTAGGTAGCCCAGATCAACCCGACTACTTCCCCCGTCAGCGTGATTCTTGTAAGGGGGCACGGAGCGAGATGGCCTCCCACACCGGCATGGAGGCCGTGGGTCCTAGTATGTGTACTGGGCGGAAGGCGTGAGACTAGGTCGTCTTCATTATTGTTCGACGTATTTGAGGCCGGAGTAGTGTACTTGTTCCCGCGCACGACTGATAGGCATCAGACAAATTAACGTGGTGCTAGTTGGCTATCTGTTGGTAATCTGGCGCGACCAAGCTGAAGGCCGACGTAGGAGAACGCACGATGAAAGCAGCAGGGGGGGGGATGTGGTGCAATACCGAAGCCACTGAGGTTCTCAGGTCATTAAGGCGACCGGGCTCTCAAAGTATCGTGCGCCACGACAGAAGGAGGCTGAGATCGACTATAGGGGCACTACTAACACCCCGAGCACGCAATGAGATCGTGTGACATCCGCCAGGTGTCAGAAGACCGTACAGGAGGACAGTCGTGGCCGGATTGCGCTAGCCACAGGTTCAGGGGGGACAGCCTCCAGGGCGATGACGGATGGCTACAAGCGGGGGATGGTAACTAATCAGTACTGGATCGGCAAGACCACCCTGACTTGCGATTCTAAATCCGACCTCCTTGAGGATATTAACAATGCATCGCCTTACATACAAGTCAATAGGGCTTAATTTAACATTGCTGATGCACCCCACTTAGCGAAGGATCCGCCCTATAAGACCACTAACAGGCTAAGTTGTGATCCGCGTAAGAGCTAATAATGACGCCTACTATAGGACGGGCATAAATGGCTCAATAGGCGAGCCCGCTGAGACCGTCTCTCAGCGCGAGGCTACTCGGTTATCTACATGTTCTAATTGCGCCGGCCCTTCCCAGGACTAAAGGATTGAAACTCGTTGTAGCTCCGTTGCGTGGTCCGGCGGCATGAGTGATGGTATGACGAGGCTTGACCGGCAGTTTCCAGACTATTCTATAGATACGAACGAAAGCCGTCGAGATGGAAAGGTTAACGTGGTGACCGGAGCGCAGACTTAAAGGAGTAAGCGGGCGTTCCGATTACCTGCAGTTCCCTTGATCGCCCACTCTACTGCCCCCCGCGTTCCCGGTGACCTGAAATATTAAAAGACCGCGTCTGCCATGTCTGATCTGATTGCCAGTGTGTGTGCATTATCGCACTCGGCGGAAACCTACTCATACCCCGCGCGGAACGAGTCACTCGCAACAACATTCGTTGTGCTTCGTTACCCATCAATACGAGCTCAATTCTTAACGGAGCACTGGGGAACTGGTAGTCCCGAACTTGGTGTATGTCAACGGGCGGATGTGACGTGAAAGGTGAGTTTGGATCGATTTGCTAACGACGACATCTGGAGACTCGATCCGTGGTATCAAGTCTCAGCGTGAAAAGTTCGACCTGGCGGCCGCGCGGCGCCGGCAGCCGTATGGAATAGTAACTATGCCGATGAAATTAGAGCTAGACGGAGCTGGGGCTGTCCCTTCCCCCTTACCGGGTTGATGTACGGGACTCGGTTCAAAGCTGGCTTTGGTGGGCCATGGCTCCCCACGAGAGCGTGGGAACTGCTGGTAAGGGTCAAGGCGTATGGATGTCCCAATAATGTAAGGTAATGGATCACCGCCCAAACATAGGCCGTTCGTTGGTATCCGCGGCATCTGTGGTGCTCCATGCCCACGACGGCCCTATAAAGGACTTATGATACAGGAGGTCCCAGCACGAGCAGCAAACCTTGAAACCGCTTTGTCGTCCTCCGATGCCCCAAGGTGGTGCAGAGCTACTCACGCGATCGATCCGATTCACATCCGCATAGGCCGGGTAAGGCGGCGATCCGGCATACCCACAGATGATTGTGAAGAGGAATCAGGCTGTAGGTTGAGACGTGTTTCGGGAAAACGTATTTCAGGGCGATTACCCACATTGGGTAGCCGGAGGTGGCTAACTCCGCAGGGCTTCTGTTCAGCCCCATGTGGCTTATTTATTTGCGTCGCGTAAATCGATTAACGCTCGCGGGGTGTCGCTCGCGCATACGCTTTCTCCGTCCACGTGGCTGCAGATTTGCGATCTCGACCGATCATACACCGGTAAGCACCTGCACACCTATGGTCCGGAACACCTCAGCGAATACGCCACCTCGCTTGCCCTCTCGGGTTTGGTAAATAATGCGTGGCCTCCAGGACGTCCTCCTGTGTCAGTGGGGTGGGTGCTAAGCGACCAGGACATAAGGCTACCATTACATCCGCAGAGCCTCTGACGCGGCCAGGTTGCGAAGATCAATGCCGCCCTATCGAATGAGGGGCGCGACAGTCCGTACGGATTCGCGCAACGTGCCCAACATTGGCTGGGTTTGCAAAGGCAGCGAAGCCTCCGGAACATTTTGCGGTTTGTGCCGGTACCACAGAACTCGTTAGAGCTTGAAGGACAGCAGCCGGGCACAAAAAACGATCTGATCCCCGCGGCCTCGCCAAAACTCTAGAGAGAGCTGTATTCGAGACGTTGACGAGTCGCGTGGTTGGGAAAACGCTAAATAGCGTCGCGACGACGCGTCTCCCACCAATAGTGTACGACCCAAAGCCTGAGGCCATCCCACAGTCAGAGTGAACTTTGGTTCTGAGACCGGCCAGGATCGCCCATCAAGGGCGGGTCAAACATGGCATCCACACGTGCGTCGAGCTGCTGGAACAGCTGAGATGTGGCCTTGCGCGCCACATTCAAGGAATAGCATCAGTTACCCCCGCCGGCCACTGAACAGGGGTTGGAATGACCCCGACTCGAGACAGCAGCCGGGACGGCATCAGTGGGTCCCTGCTCCAACTGGGACCGGTCCGCACTATTTACCCCCGTGTAAAACGGCTACCGCCATGCGAGGCCTCCTTCTTTATCACAGCGCTCTGCCAACAGCCCACGGAGGGCCGCAAAGGTTAAGGAGAATACTGCCACCGGGATTGGAGCGTTAACCTTAATTTTTTGGAATCGTTTTCCTCGGCTATGCTACGGTTGACATGTTGTTTCTGAGACGATCCATGGGTCTAAGGACTGCCACCAGAGCTGAAACTAGGCAGCGTTTTTGACCCGGCAGCAGGGGAATGATTTATCGACATAATAAATAGCGTTTCTCCACCATACCGCAAAACCAAATTTACGGTAGTAGCTTTCTAGGAAGTGTGGCGCCAATCGATAAAGACCTTAATCAGAAGCATTACCCGCCGTGGTATTTAGGTTCAGGGGTCAGTGAGGTTTCGTCAACTATAGTCGTTCTGTCAACCCACGCGCCACCGTGGAGGGGATTTCTTCATCTTAGGGGGAAACGCTTACATGCAAGGTTAGTCGGCGGCATGGGATGTACTAAACGAAGACGAGAGAAGCGCCAAACAGGCTTATCTCCTTAGTCTCATTATACGAGATTAGGAATAATCAGGGCACGTAAGTCAGTATGGCAGTGTTCGCACTGGACTTGGAGGAGAAAAGAGTTGAAGCCAATGAGGGTGCTGCCGATTCCGTTCCGAGGGTGTCCAAACTTTCTAGCATATCGGCAGTTACGGCGGTAAAACGTTCACGGTCTGGAACTCGGGTCGTCCCCCTCCAACAACGAGAAGGCTGACTTGGATAGACGCAAAAATCCGGGGTATAACTATGTGACTTTATGGTCCGCCACGACAAGGTTGGAGGGGTCAACCCTTGCCAGCAGAGGCCGTCTACAACACACAGCCAAATTGACTGTAAAGCAATCGCAACGGTTCAACGAGATACACAGAGATTGTAGCTGTGCTGTGAAGGAATTAGACCTTCGTAGGATATTAGCGGGTCTGGTATCTTCTGTGACATGATTGCTTCTCGCATGGCCGATTCTCTACTGGGCGCGTGGACAGGTCCCAGCAGACCACGTGCAGTTACCGCACTCACCACAGCCCCAAAGCTGTATTTGAGCGCAGCATGATAGCGGATGGGGCCTCGCGCGAGGAGTTCTACGGCACGACTCGGACCTTGCAGTAGGTGACTCCACTCTACGTTGTCCCTTCGGCCTCCCGTCGTAGTACGGTGACGAGGGTCGCGGGCACTTTGACACGGTGGGCTCGCAGCAGTGCAGTGCGTTAGGCTTAAAGTCTTCAGCCCGACGTCGTAACTTGCTGGTCGCGGGCTTGGCCTAATGTGGTTCGTGACCCGATGATTGGGGCCGAACACTCGTAGCTCGATGACGTGAAGTGGTGGACGTGCCGATGCCGAGGAGGAGATGTCACGCACCCGGGCTCCCTGATTGGAGACATAGCGTCCTTCGTCAGCTGGTGGGGATCTAGTGGCCCACTAAACTACGCAGTTGTGCTTTTCGCACCTGCGAAATCGTGTCGGCCTGGCTGACTTCGAAATCACCTCGGTGGCTTACTCAATACCTCCCCCCGACCCCCTCGCCGAATCGCCGGTAAGATCCGTGTACGAGGCAAAAACTCGCTGCCACCCACGTTCGGCTCTTCTAAAGCACACAGGCGACTGCGAAGTTTTACAGGCCGATGGTACGCCCCGCCATAGAGCTCAGCGTTTTTATCACGCGAAACCAGCTTTAATTTATTAGGCTGGCAGTACCGGCCGTCAGACCGTATCGTGTTACCGCATTGCGTAGCTTTGTAGTTGGTAACACCCCGCTGCACTATACCATTGCTTGTCCGAGTCCTAAACTAATATTCAAGATCTCGTAATGGTGGCTGCCCCGGACCGTGCTTGGCTGAAGACAACATTGCTTTTACCGATCATCACCTTCTAACTTACCAAATAAAACACCACGGAGTGGTTAATTCATCGCATACCCAATTAAATGCGGGTAGGCCGATCGATCAATGTTCATAAGCCGGAACACACAGGAATTTAGCACCAAGTAGTCTCGATCGATTTGGTGGTACAGGCTCACTTAAGTACATAAATGACGAGGCCACAGTGGCGCACGGAAGGGGGTGCCGAAGTTGTGCTATTCTATCCGTCCTACCTCAATTACGCTGATACGGGTCAGCCTTGACGGTAATGTCTGCGTTACGACGATGCTTTGATACCTCGGGCCCTTGGCTTGTCTTGCGGCCTCCGGACAAACCTGAAACTGGTATCGCACGTCCCTCGGTAGGAGCCGAATGGGTGGCGTGATTCTGTTCGTGCATTTTTGTCGCATGCCTGAGGGGCTATCTGATCAACTGGTCCGCGTTCTCCGGCTACCAGCCGAATTTCTCCTCCCCGGAATTGCACTAGGAGGTGCTGCTGATGCCAAGACTCTCGTGATTTTTACTGTAGCAGAAGTGAGAATGAAGCTCAAACATGGGGACACTCAGGGCCGGTGCTCATGCCGCCGTACCACCCGCGTGCACTTCACCCGAAAGGGACGCCCGTTTGAGAAACCCATGGCCACAGAGACTGTTATCATGCTAAAATCTGATTAACCGCCCTAAACAGCGCCCGGGAGTGTGTATCTGGCCTTAGTTAAGGCCCCGGCGGGTTGTGACGGGTTACGTACCTCGTTTGGCTAGGGGTTCGGTATAGCGGTCCCTCCTGGGGCTCCAATGGTCGTTACCTTGGGATTCTTTCAGAGTGAGACGAAGTCCATCACGCAGTCCAGCTGGAACGGCTCTAATGGCCCGAGGCAACTCGCAGGTCATCTCGTAGATAGCTCCCCTGGCGCCTTCTAGTGAGATGTTGCCTCGACTGGGTGTTCGGCAACCAATTTTCCTTGATCATTTCTCGTTTCAGAATAGCTTCTGGACAATCCCATACTGGGATTATCGGTGTTGGTCCCCTCCTTTGGCTTCCGCGCCGTGATAGGTGTCAATCTTCGCCGTGAAACCCTCAAGTACCCTCGTATTAGTTAGGGTCTCCGACAGAAACGTTTGCCTCATAGAATCCTGTTTCTAGATCTTTCGGTCGACAACGTCGCGCCCTATCATTGGCCCCGACAGGGCCTGGGGGTCGACGATTCGTATTAGTAGGCTGACAACAACGGGAGCCAGATAAGAGCACTCCTTTGGGCCCCCTCTAGCATGGGGATCTCAGTTCGAGTAAGAGACGAAGCTTAATCATCCTACTACTTGCGGGGCCGGTGGTCCCTTATCGGACGCCAGCGAACCACTCATTTTCTCCGAATGTACGGAGCGGCAGACTGAACAGGTGGCTTGTCCGTTACAACCCGTGGATCGCAATCACTGTAACCCCTCATCCTCGTTCGTGGAGCAGGCTAGACGGCCAATATCACTTGGCCCCTACTGACAGAGGGCGTCGGTCGTTGCTCATTGGCCAGCGCAACGCACCAGCACGAGATGCGATATCCCCCCGTATTTGAGCATTTATTTGCTTACTGATCTGCAAGAGTCTGCCGAGAATGGGGGTGCGGATCAAATGTCTCTAGTTAATATACTTGGAAGCGGGATAGTTCGTAGCTGGCCGGGTGAGAAGAGTGGATTCGTTTGGGAACATCCAACCCATTCGGCCACTCTGCCGGTGAGACTAAGGCGCACATGGGGTTTTACTACTAGGTTCTTCACATCCGCCCCGTAATGACTCCGGGGAATGGCGAAGCTACTACTCTCGCGCGCACTCTCACGGGGGCAACAGACTCACATTTAACGTTCCCAACTGGAGCAACGGCCAGGTGGCGTCACTGTCGCAATGCCCTCGTACCTGTGTGTCTATCGGGAGGCTGCCCACCGATTAGACGTTGCCAAATTCCGAGTAGTCTCTGGTGGGTTTGTCTCACCTTGAGTTTTAGCTATAATCTCGCATTACCGGCCTACCGCGTCTGCAGCCGGGGGCTGGGCGCTACCCTGTGTCCGATTAATCAAGAGCTCACGTAATCGAGTGCGCGGGGCCGGTAGATCGGTAGGCCGTGATACAGACTGGACGGCGTCTACCCCTACTACTGTTCCAAGACGCATAGCGTAACTGCGATGAGGAACAGAGGTCACTACACGGCTATTCAAACGTGTTTCTCTACTACGACTAAGTCCTAGTTAATTGGCTCACGTACTGGCCGGTTTAGTATATTACCGGCTTAGGGTGTGCATTGAGTTTGGGAGATCTGGCGTATAGGGAGACCACGTTTGGAGTGAAGGTTGCTACCTTCACGAATGAACCTTTTAGAGCTGGGCGGCAGCTTGAGGGGACATATGGGCAGTAGCCCACTACCTTTGCCAACGGTGGGACATCTCTACGCTTCTGCGATTGTCACTGCTGATGGCCGTTATACTATCAACTCGCCAGTCGTGATCCTAATCTTTTTCCACAACTGGTCCGCTAATGTAGCACTCTATGTTTGCTAAGGGTTGGCAATATAGCCCTACTTTCTTTTACTGAGGTTTGATGTCAGTCAAGCGTGGCTGGGGGAGAGCCTTGCTTCTCCGTGGCAGGCGAATTGAGCCACCTTGCGATAGGGCCAGCTTAATGGGCGACGTACGGGCGAGGACTCCCGTACCGCCAAACTTGACCGTCTGACCTAGTCTTTCTTGCGTGCGATCTCTCGTTCTTAGCATAACATACAATCCATAGCTGTTTAATTTAACTCTCAGTCCACCCTTTTAGGCCTTCGGTCTATTCTACTTTTACATACCGTTCTGCACCGTACGATGCTATGTGTAGCTTCTTGCTCGTCGTAGGTGATAAAAGTTCACACTGAGACGGCAAGTGACCGTGGCTGTTCTACCGATGTCCGAACGCAGCTCTCGGTGGATTATACACATCCCTCTTAACGACAGGACTACCCGTAGAGTCGCCCAAAACCGGCCGGGGTATAAATTTGTTCGTTAGTACTCATTTAGTTGTAGTGCTGTGACAGATGGGGGCCGCTCTGACCTGGCTAAATTGTTCCTGTGGTCATGGCGTAGAGATGGGTAGGGTAGTTGCAGCTATTGCGCATTTGCTGCCCATGTCGTAAAGCAGTCAGCCTCTCGGGAGTGGCCCCTCTTAGCCGTGCCGGACCTTATCGTTTCCCGTCGTCCCAGTTCGTTGTCACAGTCCCGCCGCCGGTTATACTAAATCTATGTCACCGATACAACGAAGGATGAAAAGTACCAGAGCGACGTGCGGTACCGACATCCTTGACATTAGCTGGCCCCAGAGATCACACATACCCTGGCGCGCCTTCAAGCTGATCGTGGCCGTGGGACGCCGGCCTAACTCATGTAGTGTGGAGCTCGGGATTTTTATGGTTTTCCGAGTCAGGCAGTCGATTTCATCCGGTCGAGCGGTATAAAAGCCGATCCTTTATTATGATTTATGTACTTACAGTTAACGACGCTAGAGTAGCACACTGTCTTTTCTGCATGTCGGGCGCGCAGTTCACCTTGTGCTAACAAGTGATTTATAGACGTCACCGACTAAGATACTATACGTCGGGTGCGCACCGTTTCCCGATGGGGGGCATTGAAAGCCAATTCACGTGCGACCGTTTGGTGACAACGTCCATATGCCCAAAAATTGTTCTTCCTTTACTGGTTCACGGAGTGATGGACGAGTTATGTGGAAATCGATTAATAATCTGGCTGTCGGATCAACTTATGTCTTTACGACCTGACTAAAGCCATACATCCCGTAGAATGCCCAGATAGGCCAGGGCGGGATGAAAGATCAGTGGACCAACCCCCCACAATATCTCTACGACGTTGCACGAGGACGGGACGCTGGTGTCATCTTTTGTGGCCCGTGGGCCCACGGCTGACTAAATCGAGCCGCCTTCCGCAGGCCGTCAACGGCGTGGCGGCCGTGTAGAAGGTGTCCCATCTCAGACCTGCCCCGATTCCTAGATTCCCCTACGCATACTCAAGCACGCACCAATTGGGGGGTTGGAGTAGTATAGGGGTTTCGAATCCCGGTGGACGTATGTGGTAATGAGGCCCATGTTCCGGGGGGGGCCGCGCTGGATACAGACGCCCTAAAGGGGCGGTGGAGAAAACACGGGCGGGACCAATGGCTAAACATAAGCCGGGCACTGACCCCTCCGGTGCCATGGCTCACAGCTCCCAGTTACAATACTATTTTATTCGTTAAAGCCCCGCCAATCGTGGAGTAGCGATTCGCGAATTTACAACTTCGTCTATCCTGGCCTGTCCGTCCTGTATTCTCGTGTTCCACCGACTGACTGTCTTGGTCCGGCACGAGGGGCTGCGCTATCGACCGTCTAGCGTGATTCCACCAAAGCCCTCCAGAATGACAAATACCTCGTCTGCAAGGATCCCCGTTTAGCAAATACAGGCTCGTGCTTGGCCCGTGCGTGTGTGCCGGGGCTGGCTTCGTAAATCCCTAGAACGCGTTCCTTCCAACCCATTATTCGCATCGCGCAATTACCCATGTCCCACCCGGTTCTCGGCCACGTGTCCACTTGTACCAACCGATACGTTGTGATTAGGCTAGGCCCTCTAAAAAAAGTATCTAAAAGATCATTGTGCATAGCCGACGTCTGTGAGACTGACGGGCAGTCGACCCGTATGGGGAGTAAAAAACATCTACCGTAGCATAGTGATCAGGAGGCGATTTTAGCGCTAAAGATTAGGTGTCCGCTTCCATCCTATCTCAGTGGTTAGGTCGTAGCGGTCTAGCAAAGGGCTGTTTACCAGCCTCGGCCCCCTCCTCATACTAGGTGAGCACCCAGGTAGTGCCTTTTGAGGTCCGTGTCACTACCCTCTCTTGCCCTAGAAAGGCTGCTCACTATTAGGGGTGGCCTTGAGGTACAAAGCGAGGATAGCGACTGATGCGACCAGTATTTCTATCCCTGACGTCTCGCTCAGCCTTCACCTTGACGAGCGGAGAGGTCGGTGGTGTTTTGGGTTATGCCTGAGGTTTAGGAGCGGCCTTGTCGTGACCTATGGATTGAGTGATTCTAGCTACTGGATCGCCCACGCTTTCGAAAAGGGTGCCCCAGGTAGGTCCTCACTCCGCTGTCACCTGTTACCCGTGGTCTGAATACTACCAGCAAGTAGCCGTGTGTTAAGGCCTCGTGAGTCTGGCAGGTGCCTTATTGCAGGTAATCTTCACGGACAGCTAACGTCAGACGGACGGCAATACGGCGCCATAAGGCTCTACTTACCAGGGCCCCCGCACACAGGTATGCGTTCCTGCTGAGTCTTGACACTCCTGCATGCTTCATTGACGGAAGACAATGATGAGTCCAACCGCAGTCCGAGTGTGCTCGCCGAATGTTTTTTTCTGTCAATTGCATAAGTCCAACTTGCGACTAGTCATCATTGTCGCGAGATGAAGTCCAGTGCGGTGCAGCAGACATCGATTAAGTAACTAGGGGTTTGAAAGGCACGCGGGGAACGTAGTTAGTCCCGATCCAAGCCCCAACTTGTGTACAGTTGGTCCGAGTCAAGGGAGAGCCGCCAGGGGGGGATCAAAGGGTTTAACAGGGAGTGACCCGGCTTTCACGGTAGCCGGTGCCTGTAGCGCGTGGTGGTCTTTCTGGGGGCCTGCGGGCGACCTCCGGCCCTGCCTGCAGATGGTTGCCGATTCTCACCCATATCTCGCCGCAACGTTTGTGCGCCCCCCGTTTCGTGTAGCTACCCGGCTTCTGAGTAGCTTTGGTGACGACACCGTCCACATTTCGTGCGACGATTGCGCGGGTGTGCCACTGAAGTCTCTCGGCATGTGGGGTCCCCTCACGGTCGGTTGTAGAGTGAAGTAAGCTACAAGTTGCTCGTCGAAACACTAGGTTTACCATTTAAAAAGTCAACTAAATAGTTTGGATACGCGGAGTGAATGCGCCTGGGTTTTTTCTCACTCGTGCGAGTTGGACACACTTGGCGTGTCTTTCTACGGGGCGATAGACCACCTAGTCCCCCAAGCTCCTGGCCATGACACATTTACCGGTTGCAGCGAAGACCTTATTCTAGATCGACGGTGTCAACAATTAACATATTGCTGGGCTAGCTACACGACGTTAGTACTGAATATCCACTCGATACGTTTGATGCTCCCTTCGTAGTGATGGGTAATTTTAATTCACTCACCGCGCGCGAGGCCGCGTGGTCCGTGAGCTGGCCAGATTGCGTGCTGCCGATGCGATGTATACGTCGTGCCAAAGTGATCGTTACAAGCCCTATATAATCCGCAGATGGGAGGCGTGAGTTTGTATATTCATGTTACGTGCTTCCCAGCTGGCAAGAGCGGGAGCTTGTATTCCGAAACCAATACTTCGTGAGCGATCGAGTGCTGGTTAAATGTACGGTCAACAAGAAGTCGAGCAAAACCTCGTTCAACCAACTACACGCATTTCCCGACGTCCATGCCTTTAGGGACGCTGCGACTCGAGCCAGACTTGCTCTTCCCTTTTACTAACCGGACGACCAAACACAGACGATGTAGTGTCGTTAAGGCCGCCACACTGGTTCACCGTTTTTCTTCCACCCTGGTCGCGGCTTACGTATTGAGTGTGACTCCCGGCGATTATGAGCTTGAATCTGTGCGGTCCTCCTCTACCAGTGTGTCATATGCGCAAAACCTTGGGATTAATCATCTCCGTCCCCCAAGCGGGCCCGCGGGCAAGCTAGTCAAGGTAAAGAAGTGGTGTGGTACTCGACGGAGTCAAAGATGGGCGTCGACCAACCGCGAGTTAAGTGAAATGGGTCCTTGACGTCCTAGCAGAAGCGATAACTCGTTTTTCTAATGTGGCCAACTTCCGAGTGGTCGTTTATCCTGTATCCATGACTCATAAATCACTAGGACCACATGGAACGCATTTTTCTTGTCACTTTGCCTGGGGGCTTTAACGGTCTCCTAAGGATGGCAGAGCTCGAGTTACCCCTTCCACGCACAGGCGTGTAAGGACGCTGTTAAAAGTTATTTCGTTCTACTCCCTAGATGGTAAGGTGTCCTTACAACACGTCGACTTCCGCGGGCTTCCTACGTGTTCTAATTTGGGATCATCCTATCGACATAGGTGTAGTAGCTGAATCACGAGGCATGTAGATGGCACGACTTCTCGATTTCCCTACTATGTGCTTTTTCAACAAACATAGTCTTCCCATTACCACCTGATTCGGATTCGTTTCATACACCCGCGTAGCCCTTGGCTCTTACTTGCGAGACTTGTTTTCCTCAGGTTACTAGCCTACCGGGCGGTGTGGGGCCCCATCAAAGTGGCCAACTCACCTGGCCTGTTAAGACCTTACTGGCTGCCTCGCATCCAAACCCCTCAGTGGGTTTACTCCGACAATTGATTCCGGAGACCAGTACAAGGATACAGGTGTTGGCTATTTGGGCCAAAGGAAGACCTAACCTCGCTTTCTGGCGATGTCTTACACCAAAAGTTGTTGCTGCCGATCTAGCAGGTACGCCCAGCGCATACGGTATCGGGGAAATGCATGGGGATCGGGGCGGCTAACTGATTGGAATCTAGAGCGTCCTACTGAATGTGCATCCTTAAGATAGCCTAACGCGACTCAAAAGCTTCGACCTCAGGTTCTTTGATCTTCATTGCAGACTATTATCCCCCACATAAGTACTAAGGAGTTCGATTACACAGTGACAGTATATCATGACGCTATGGCTACAGGGATTAGCACGGACTGACCGAAATACTGAAGTACTCAGGGAGTGAGTCTGTCGTAGCTGTACTACAGCCCTTCTATTAGTGAGCTGAAGTCGGCGGACCCATACACTAGCAGGCTAAAGTAGAATCTCTTGATATTCGCTCCGGACGGACTAACTAGAGGTCTTATTAAAGAACGCGTGTTAAAATCCCTTTTTTAATGTGGTGTGTACACGGGATATAAGGAACCTATAATAGCTATGATCAGCAGACCGAACACAACTGGTCATTATGTGACAGCCCGTCGCGTAAAAAAGGTACTGTGCTAACGGAACGTGGGGACTGCCAAATCCTAGTTGCGCTCCTATTGGGCTCGCAACGCTGCTGTATTCAAGCGCGGATCGGCTCGCAGGTCCGGGTGCTCTTTCTCACCGTCACTCAAACATACGAATATTTGTATTGTATACAGGACGTTTTACGTTATTTCTGCCGCGTTAGACGGTTGGTGGGCCCACGGGACACGGCCGGCGTTCGCTATATACTTTAAAGGCGTACTGTAGTAATTGAAGAGAGACTTCCTACAAGTCGCAGAATCTTCACCGGCACTGCACTCGCTGGACCACCGCATATTGGTCATTAGGTTGCATGCGCCGCTTGAACGGGGTTCAAGTTGGTCGATCTCGCGCAGCGCGGATTGATATCTTTATACTTCACGATTGGTCGAGCACAGCTGCAAGTGTATCAGACTAAATAAAGTATTTCTGTCTAGGAACTTCCTCCTATCGCTCACGCCTATCGTGAGGACGCTATTACTGGTGTAAGAGCCCCGTAAGTGCGGTCAAAAACGATTAAGAATCAAGTACTTCTGAAAAAGACACATCGATCGGTATATGATGGGTCCGAGAGCGCTATTATTAGGAACGTCTAACCGCATATCCCATACACGCAAGGCGGGGATGAGCGACATCACGTTCGAAGCTTGTCTCTGTTGGCGAGGGAGTTGTCTCCAGATGCAATGGTTTGCCCGCTAGCGAGTCGCCGGACCCTCGCGATCCGTATCCCCCCCAGTTCCCGTCCCGCGCGACGTTTCCAGCCTGTGCGCGCAACGCAAGTTTGCTAAGCTGCGGCGTTGAATGCGCTGGTAACTAGGTTAATACGGGGCTCCGTCCATATGGTTCTCGTTTACGCTGTCGCGGCGTGCGGCAGTGTTCAAAAACTCCCAAAATAGCGCTTTGCCCTACCTTCAGCGCTCACCGCACGTAGCCTAACACGTTGTGGTAACACGCTGTAGAATAGTCGCGGATGTAATAGACTGCTGGTGTATTTGA
		</sequence>
		<sequence>
			<taxon idref="GEV936_2012"/>
			ACGT GCGGGTAGCAGGCGCGTTGGCCAATACAAGCTCGGTGCGCTACCGTGCCCTCCGATCACTGTCTCGCGGGACCTCGCTCACCCATTTACGCTACCTCCTAAGGCTTTCGCCGGAGAAGCGGCTATGGAAGTTAACGTCTCGCTACTGTACTACCGAGAAGGAGTTGGTTCCGGGTTACAAATAGATAACGAAGCAGGCTATGGTTAGCGAACCTCCGGCTGCGCACTCCGGCTCTCGGTTCTGGCATTCGGCCCCCCCGAAAAGTATGCCATGCGGAAAAGGTAGATATCGCAGGGCATAGCGCAGTGCACTGCTACTATAGCGTAAGGCTCGCGGGTCATATTAACACTGTACCGATCAAGCTTTCATCACTCAGGTAACCACATGTGAGACGTGTATGTGGAGTCGAGCACTTTGAACTTCTCAAATTAGGCGCCATCGTAGCGGCTTGTGAACGTCTGACCAGCCGCTCCTATGAATCGTGTCGGTATTCGTGAGATGGTAAGACCCCCAGAGATGCCATGCACCCGAAGACTCAACCCGATACCGAGCCGGCGGGGCACCGCGTGCGACACTCAATATGCCTCCTGGCGCGGCCGAGCTCCACCCGTCTTGGCCCCCTAGTCAGATGCTTGGGTCACGTCGCCCTACTGTGTGCATTATGCTTTCGATGGGCTTTGGGAACCTGCGCTAACCCTGGCCGCCCTAAATATCGGCCGTGCTTTCACTAGGGTACCCGCACCTTCCCGTAGCCCGGCATTGCGAAGCCAAACCGCGGAAGCAGGTCACCGTGGACTCTGACTGCAAATCCCAGGAGTTTTAACAGCGCCAGAGGTCCGTCACCGCTTCAATAAAGTTTTACAAAGCATATTGCTGAGTAACGCGTGACGCAACACAAATTATAATGAACTACATTGGCGAATGGGGTGCTTGGGTTGCATCATACGTGTTACATCCCTTATCTTGGCGGACTCTTACTAACATCTCGATGAAACCATAATGGTTGTTGTAGTTACTTCGGCAGAGTTGGGGCGTGAACATCCCTGGAGATATGCACATGGAGCTAATGGGATGCCTACTCGCCCGGATATTCCCCCTGTCGCCCCTGGGGTTTCCGCCCAGTCCCCCCGCGACGCTTTTTTACATAACGCGTCCGGCGAGGGAATTGCGTTCGGGGTGTTGCTTGGTTACTAGTTCTGACCGCAGCGCAAATAGACTTATGGGTATAGTGGCTTCATCAGTGCCAACCACTCCAGTTCTGAATAGCTTTAGATCGGACGTTCAGATCCCGTCTTAGTTGCAGACGAGCAATTCGTATGGGAAATACGATCAGGCCGCGACAGACTACTCTCAGGACCGCTCACCTGTTGCGTCATTCCGGCCTAGCCACAGAGTACAATGAGCGCGCAGTGTGAAGGGGATATGAGCTACCCTGTTTTCTCGTGAATATCGTGTGGGGTATCAAGTTCAGGACTCTGAGCGTGTAGCAACATCCCATTTATTTAGCATGCCTGGAGACCTGCAATCCAATCGGCTTCATGGCTGACGCGCTCGCTTGGTACGCCTTAAGAAAGACAATTGACGTTGGTCTCGTTGCCCCGAGGCCGAGGATCTATTTTAAGTTGTGCCTCCATATACGGCGTAGCATATCAAATTAAGGAGCGAGTCCCGGACCCCACCGGACCTGAGCCCATTTTATGTCAAGAATCTGTACTGGAAGGGGAGCCCCGTTCGCACCATATCGGATCAGAGTGCACATGGTAGCTTCTTCTACCACCGAACTCTGCTGGTCTTAGTGGGAGGTTTGGCAGAATAAGCGTTAGCGATAGACACGCGGATGGCGGGGTGTAGTCCGAAAGATAGTTATGATAATTTTTCTACTCGCACTCCGGAAAGCTCGTAGCGATTGCCAGGCATCATAGACGAACACCCGCCTCGTCGAAGCGCCACATCTAGCCGTCGAAAAGGAGCTAGGCCCGCCCGCCGTCACTACCGTGTACTGACTTTGCCCAGTCCGACTTGGCCTGGGGTCACCATAAATGGTGCTTCGCGTCAAGCAGAGACCATTCCATGGTTCCCATCTTGCACATGTAACGCACACAGAGCGTCCGCTATTTCAGGTACGGAACCCCCGGATTCAAAGGCGTGGTCGGCATCACAGTGTCTTGTAGGCTATCGACGAAGTTCCGAATGATATACTGGTGGCAGATGGCGGGCTGATTCCTACAGCATGAGATTAGACGAGGAAGAGTGTGGATGGGGTGATTACTGGATTAAGCGGAGTGCGTCGCTGCCTTTACCACTAGGCCCGATGAGGATCCCTCGGAAACGCTCTGTAAAAGGGTCCACGCAATACAAGAATAAAAACTGCGCGTTGGGATAGCATTTGGCTCAAACAATTTGAATTGGGCATCGGGCCAGAGTCCTCATAACTACCCGGTACTGCATGGGGGTGAGAACTACCTGCTGCTTAGAGAACCCTTGCACACCAGGCCTGCTACTGTTACAGCATTCGGGAGGGACTAGCGACATTACATTAGCCGTTTAAAAAGTTAGTCAGAATAAAAGGCCTACTTACCGCGTGCGTTACGGCAAGGCCGCCGCTTGGACCCATCACTTGTCTACATCGTCATATGTCTCGCGAGCGGCACGAGTTTACGCTAGGCACCAGCAATAGGGTACATACTGACAAGGAGATTTAATCTAGTCCCCCTGTGACGCTGTACTGCACAGCTCTACATCAGACACATAAAATGCTTCTGAGAGGGGGGAACACGAGCGTATCGCATTCATGTGTGGACAGGTTAAAGTTAAAACTGCATGATTTAAGGGGCAAGAGCAAGACGCCGAGGTAACCGCCCGAGCGGAGCCTGTAGCGTAGTCCATGTATGAATCATGTAGTTCGTTTGGGCATCAAATAGCGGGTATCCATTAGAAGAAACAGGCTACGGACAATTTATACCGCCCTCTACTGATGTCCTTACGCGCACTGCTCTTGGGCGTGAGTAGTGGGGCAAGTCGTCAGAGTTGCCTTAACATGAAACGGGACCTGAAGGAGTTGGCAATGTCATTAAGCCGTACCCGCCGCGCGACCCAGGTTATCGAGGGTGTGTGAGGGATCAAGCTGAAAGCAGAGTATAAAAGAGGATACTGCAGATAACGTCGGCACCTCATTCCACGCGGTATGCGTATGGGCTGCAACCGGGTAAGGCCAGGGAAGATGAGATACTGCTCGCTTCCGAGTCGTTGAAAAGGACCTTTCATATAACCCCCTCCCAAGGTGACGCCTATAAAGTGAACTAATCTCGAGCTTCTTGTTCTAACGTGGATCTCTGCAAATTGAGATGTTAAACCCGGGTTATAAACTAGCTTTTTATAGTGACATATGAAAAGAGCAAAAAACGCTACTGCTATCAGTTAACGTGATGCGGGGCCCCCCCCAGCACAAGCAAATGCTGAATCTCACACGGGAGCTCGCATGGGGCGCATGACCAGCAGACGGACGATATGTGAGGTCCGGCGGTCCAGGCTTGTGAGGGTTCCTGATGATAAATAAGTGCTGCAGGTAGATCGTCGAGGTACTTGGTCAAATATTTCAACGGGGTTTAGATTGAATAATTATTATCAGTGAAGCGGGCTGCCCATCGCAAATAATATAATGGCGGACCCGGAAGGAGAGCCCTCATCTTCCTGAACCTTCGTAAAAAGGAGACGTACTCTCACTGAGTCCATATTGTCATACTTGCGGATCATATAAAGGAACGGCAGCGAGGTATTTGTCGCCACGCCTTCGGTATCAGGGGACATCCTGCACTCTACAAGGCGCGCTAGTTAGGACTACTCAGCGACATTGTCGGCGCCTAACGTACGACGTGCCCGTTAGTGAAACAGGTCTTTCGCCCGGTTATTTACCCATATGGGAGCAACTACCAACTTACTACACGTCGAACAGCTGAATACCTTCCATATGGGGTTCTCGGTGAGACGGTTCGGCCCAGTAACTGCCGGTTGCCCCTCCCTAGGATCTCCGATACAAATGACCGCACCTTGCCCAATGGTACCTTTCTGAATGTATGACACTCCCAAAGACAGGTGAATGATTCCCGCCCAACCCGCGGATAAAGGCTAAGCCTGAACAACTTGTTTTCGAAGCGGGGGCCCGCGGTGTAAGGGGTGGTCAAAATCGCAGTTTTTTGGCTCCCAAGAATCTTCCTCTCGCCCGCGGCAAGCAATTGCGTGGGCCTCCTATACGTCTTCTGCGCTGTGAAACATGGTTTTAACTGGTTGAACGGCCCAACGCTCGGCTTGTTGTGGTAACGAGCGAAGTTTCAACCTAGGGCGGCTCGAAAGCGGCAGAGCGACAAAATCCTATATTAACTAGTTAACATCACGCACGAGCCTAGACCGGTGATGAGTGTTCCGTCAGCATCATCGTTGTACGCGGAACTTACCGCTCAATGATGGAATCGCGGGTCCAGAAACTGAGATCAGAGACGGGGCGCGATGAAACCCTCACGGGCTACTGCCAGCGCACCTATGGCACCAGATATAATAGCTGGAATAAGCAACTAGATTATAGTCCCGGCATCGCGCCCGACATCCTGCGGCGGCCTCATGGCCTATTGACGCCGAACCAGTTATAGAGTGCCCGTTCTGGTGTTCGCTCATTTGATAGTCACAGAATCACTTTCCTTGCTGCTCCCCTTTCTCTCCCATTCACCTCTAATGACAAGCCTAGATAGATGATTTCCCAGGATCGTGACCCGAATCCTTTAAACATAACCGAGGCAGGGCTCTGACGACACTTACGTGGATTCTGGATCGGACGGGGTTAACGTTGGAACGGGCTAGGACCGTAAATGAGCTGGGCTTCAGCAACATATATCGCGCGCACGTGCCCTAGTCCCCGGCCCCTACCGCCACATCCTCCTAAAGGTGGTTCCAGCAATCCCTAATCCTTAGAGCGTAGATCCGTTGGACTGTTGGCCATGAAATGGGGCCTAGACCGGCGAGGAACTAGAACGGCCGACCGACTTCAGTCGCGCAGATCGTCCTACATGGAAATAATCACCGCAAGGCCTAAAGAGACCCATTTAAGCCCGTTTTCTGCTGACCAAACAAGATAGGCATTTTAATATCAAACAAGCCATCAAGGTACAAATATTCGGGTAAACATCACGCCGCCGATTGCGTCTCGTGCAAGCGGACGGCTGGTTGCCTCACACCCGTTGCGATGTCTTTTTAAATAGCCTTCGGAGCTGGCGACGCGTGAGGTGTGCTATTCCTTATAGGGTTCCAAAACCATTAAGTCAGTTGAGAGGCGAGCGATTTGAAGAGATCTTAACTTTCCCGAAAGTCCACTGACCCGACACATGCTGCAGCGCAAACGCCGCTCAATGGACGCAAGGAATCTCCGCCTTGATGGAACGTGCTTTACCTTCAAGACGGCATCAAAAGTAGTGGATCCCTATATGCTCGAATAGAAGCCTCTCGGCCGACATCAGGGAAGAGGTATCGTATTCCGGGAGATTAGGGTGTCTGGTATGCGTGGCTCTTTAGGGACAAGACTCTAGCGGTCTAACACAGCCGGCGTGGACGAGTTTCGAACTAGTTGGGAACGTTCTAAGATCTAAAGTTAGATAATGTGTCGGGAGATATTTCTCGACTTCGCCGACTACCAAGAGGGGGCTCTCGTCCCGAGTTGACCGTTCAAGATCTATAGGAAGTTAAAGAAAGGCCCGATGTCACACAGTACGACCAACAGCGTAGCACTTCGCCGGCCAGATCGTGGGAACCAACCGTTGGATGCAATGTGGGCCTCGTAGGGTACCGCTTCACCGGCCTGACACGGGGTAAGTGAAGAATAGATCGTTCGCTGCCCGAAACGCTGGGTTAGTTCAGTGGGTTTTTCAACGACAGCGGGTGACGTCCCGCTCACCAACTCTCCGACTTGGGGGCGGCCACAGCGCTTTGGAAACAGGAACGGCACGGACCCATGGACATGTGAAACGTCGACTCAAAGCCCAAGTGCTTTGCAGGCGCACCTTCTGCTAAGTAGCTACGGGACCTTCGATACTGTGGCCCGCCGCCTAAATACCGGGTGCTAAAATAGCTGAAGGCGCTTGCCGGATTTGATGAAACCCATGGCCTAAGTTACGCGGACCGTCACCCTCTGACCTCAAGGAAGCGATATCAAATCGAGGCGTGACTAGAGTCATTGATGAGCTACCCCTCCCACTTGTAAAATGATAAGAGGACACTGTCCGCGTCACAATCGGAATTGGGATCCTCGGTACGGTTTTCACGAATTCTGGGTAGAGGGGCCACGTAACGTCTCGTCGGAGTTCGGTTGAAACCGACGCGAATAGTACGAACCGACTGGACGAGGCGGCCTCAACTAGAATTTGGTGGGGTGTCGGCATAGATGCGTGATGATTTTCGTCCATGGCGGGCAGCGTCAAGGTGGGTTCTTTACACGGCTCCTTGCGCGGTTAACCTGGGTGGGACATTTAAAGCCGCTGAAACCCGGATACAGTACACTTCCCAATGTGCTTCCCCATGTCGTTAATTCGCAGAACGTTTGAGGCGAACTCGGTGTTTTACTCCCTCAAAGGCCTTCTGATAGTAGAACTGTAGATCTAGGATGGCTTGATAAATCGCTCAAGGGAGTTGGAGTGCTATTGGTGATGATCCTGCCTGAAACGAGATTGCCGACTCATCGACAAGAGGCCGCCAGGGTTCGCGCCGGGTAGTCGGGGTGGTCTCAAGAGGCTCACTCTGATTCTTAACCTGGGCGCTCGCACCGAACAGACGGCCGAACCAAACTACCGTTGATGGCGTTCATGGAACGACAGAACTACATGCACTTTAAACATGAAATCGTGTGGGGTTGGTTGCCCTGGTTTCACAGTTTGAATACGGACGTCGAGACCGCCCGCAATATACGTCAAGCTTACAGACCACACGCAGTCGGGTAGGCTTCTATCATTAATCACAAGAGGCGCTCCCGTGAGTGTTAATATCGGGTCATTCAAAAGGGGACTTTTTTTTGAAGCCCCTCGGTCCTCCCCGTGGTTCCTATTTGGGGATTCGCACATTAAATACGTGAATACAGTCACACCAGTAACGCGCCACTGCTGGCTTTTCGCTGATCAGAATATCCCATCGGAGTCTGGTGGTACAATAAGCGACGAGACACGTTATCTCATGTGGAGACATACCCACGAACCGTAGACCCGTTATGAACACCACCCAGATCTAACGGCTAACTCTGATTTACCCCATGATCGGCCAGTCTAGCGGCAACGTATGTAAGAGTTACCCACGTCCTGGTCAAGCACGGTTGAGTACGCTCCTCTGCAGCTGAAAATCGCTCCTCCCGTTAAAAGAGTGCCTCAACTCGCTTAAGGATGGACTATTTTCTCCAGTTCATATGGCCAATATTGGTGGGTGGACAAGCTCCGGATTTAACACGCCTGCCAGGCATGACGATACGAGGTTTCAGGTTGGTGAAGAACGGTTCCCGGCCCCTGCCGCGCGACGAATGAAGTACTCTTTCTATAACGCCGACGTCTAGGCGGGCACGATCGTCTGATTGCATCGTGGGAATGAATAAATACAAAAGACGAAGCTGAAAGCAACGTGACATGTGTGACGCCCTGCTGGGTACGCTGCCTCGTGTCGTTACGTGTGATACCACGCGACCTGTCGCTGTGTTCGCGCTAGATCCCACCCGCCATTGGGGAATGCAGAAAACGGCTACCCCACCGATGGCGCCGAGCGTAACAACCACTTAGTGCTGTACCGAGAGCTCCTAAGTATGCGTTCTAGAGTGTTTTGAGCATGAGCGTGTTTCTCTCTTAAAGATAAGCGGTGTTTATCACGGGGATTATGGAACCGTCATATTATAAACTGAAAAACGCTCCCAGATTCCTAGGATTTAGACGAGCTTATCAGGAGTAGGCCCGCTTTTCAGTACCGTAGTGTGTTTGCGAGATCATACCACAGAAATCGCTACACGCAGTAAAGACGGGAGCGTCCTCAACTCATGAGCGCTGTTAGGTATGGTCGCAAGCTATTCGGCGGCGATCGAATTGGAAGGACGTTCACATCACGGCTCATGGCGGGACGTACTTGCTCGAGCCTGATTGGATATATAGCCTTGTACGAGCCTCTTCTGATCCCAGTTCCTTCTTGTTCGCTTGAGGCGGTGTGTAGGGGTCCGTGGAGGAGACGAGGGCTACGCCAGCTGAATTGGACACAGAAGTAGGTAGCCCAGATCAACCCGACTACTTCCCCCGTCAGCGTGATTCTTGTAAGGGGGCACGGAGCGAGATGGCCTCCCACACCGGCATGGAGGCCGTGGGTCCTAGTATGTGTACTGGGCGGAAGGCGTGAGACTAGGTCGTCTTCATTATTGTTCGACGTATTTGAGGCCGGAGTAGTGTACTTGTTCCCGCGCACGACTGATAGGCATCAGACAAATTAACGTGGTGCTAGTTGGCTATCTGTTGGTAATCTGGCGCGACCAAGCTGAAGGCCGACGTAGGAGAACGCACGATGAAAGCAGCAGGGGGGGGGATGTGGTGCAATACCGAAGCCACTGAGGTTCTCAGGTCATTAAGGCGACCGGGCTCTCAAAGTATCGTGCACCACGACAGAAGGAGGCTGAGATCGACTATAGGGGCACTACTAACACCCCGAGCACGCAATGAGATCGTGTGACATCCGCCAGGTGTCAGAAGACCGTACAGGAGGACAGTCGTGGCCGGATTGCGCTAGCCACAGGTTCAGGGGGGACAGCCTCCAGGGCGATGACGGATGGCTACAAGCGGGGGATGGTAACTAATCAGTACTGGATCGGCAAGACCACCCTGACTTGCGATTCTAAATCCGACCTCCTTGAGGATATTAACAATGCATCGCCTTACATACAAGTCAATAGGGCTTAATTTAACATTGCTGATGCACCCCACTTAGCGAAGGATCCGCCCTATAAGACCACTAACAGGCTAAGTTGTGATCCGCGTAAGAGCTAATAATGACGCCTACTATAGGACGGGCATAAATGGCTCAATAGGCGAGCCCGCTGAGACCGTCTCTCAGCGCGAGGCTACTCGGTTATCTACATGTTCTAATTGCGCCGACCCTTCCCAGGACTAAAGGATTGAAACTCGTTGTAGCTCCGTTGCGTGGTCCGGCGGCATGAGTGATGGTATGACGAGGCTTGACCGGCAGTTTCCAGACTATTCTATAGATACGAACGAAAGCCGTCGAGATGGAAAGGTTAACGTGGTGACCGGAGCGCAGACTTAAAGGAGTAAGCGGGCGTTCCGATTACCTGCAGTTCCCTTGATCGCCCACTCTACTGCCCCCCGCGTTCCCGGTGACCTGAAATATTAAAAGACCGCGTCTGCCATGTCTGATCTGATTGCCAGTGTGTGTGCATTATCGCACTCGGCGGAAACCTACTCATACCCCGCGCGGAACGAGTCACTCGCAACAACATTCGTTGTGCTTCGTTACCCATCAATACGAGCTCAATTCTTAACGGAGCACTGGGGAACTGGTAGTCCCGAACTTGGTGTATGTCAACGGGCGGATGTGACGTGAAAGGTGAGTTTGGATCGATTTGCTAACGACGACATCTGGAGACTCGATCCGTGGTATCAAGTCTCAGCGTGAAAAGTTCGACCTGGCGGCCGCGCGGCGCCGGCAGCCGTATGGAATAGTAACTATGCCGATGAAATTAGAGCTAGACGGAGCTGGGGCTGTCCCTTCCCCCTTACCGGGTTGATGTACGGGACTCGGTTCAAAGCTGGCTTTGGTGGGCCATGGCTCCCCACGAGAGCGTGGGAACTGCTGGTAAGGGTCAAGGCGTATGGATGTCCCAATAATGTAAGGTAATGGATCACCGCCCAAACATAGGCCGTTCGTTGGTATCCGCGGCATCTGTGGTGCTCCATGCCCACGACGGCCCTATAAAGGACTTATGATACAGGAGGTCCCAGCACGAGCAGCAAACCTTGAAACCGCTTTGTCGTCCTCCGATGCCCCAAGGTGGTGCAGAGCTACTCACGCGATCGATCCGATTCACATCCGCATAGGCCGGGTAAGGCGGCGATCCGGCATACCCACAGATGATTGTGAAGAGGAATCAGGCTGTAGGTTGAGACGTGTTTCGGGAAAACGTATTTCAGGGCGATTACCCACATTGGGTAGCCGGAGGTGGCTAACTCCGCAGGGCTTCTGTTCAGCCCCATGTGGCTTATTTATTTGCGTCGCGTAAATCGATTAACGCTCGCGGGGTGTCGCTCGCGCATACGCTTTCTCCGTCCACGTGGCTGCAGATTTGCGATCTCGACCGATCATACACCGGTAAGCACCTGCACACCTATGGTCCGGAACACCTCAGCGAATACGCCACCTCGCTTGCCCTCTCGGGTTTGGTAAATAATGCGTGGCCTCCAGGACGTCCTCCTGTGTCAGTGGGGTGGGTGCTAAGCGACCAGGACATAAGGCTACCATTACATCCGCAGAGCCTCTGACGCGGCCAGGTTGCGAAGATCAATGCCGCCCTATCGAATGAGGGGCGCGACAGTCCGTACGGATTCGCGCAACGTGCCCAACATTGGCTGGGTTTGCAAAGGCAGCGAAGCCTCCGGAACATTTTGCGGTTTGTGCCGGTACCACAGAACTCGTTAGAGCTTGAAGGACAGCAGCCGGGCACAAAAAACGATCTGATCCCCGCGGCCTCGCCAAAACTCTAGAGAGAGCTGTATTCGAGACGTTGACGAGTCGCGTGGTTGGGAAAACGCTAAATAGCGTCGCGACGACGCGTCTCCCACCAATAGTGTACGACCCAAAGCCTGAGGCCATCCCACAGTCAGAGTGAACTTTGGTTCTGAGACCGGCCAGGATCGCCCATCAAGGGCGGGTCAAACATGGCATCCACACGTGCGTCGAGCTGCTGGAACAGCTGAGATGTGGCCTTGCGCGCCACATTCAAGGAATAGCATCAGTTACCCCCGCCGGCCACTGAACAGGGGTTGGAATGACCCCGACTCGAGACAGCAGCCGGGACGGCATCAGTGGGTCCCTGCTCCAACTGGGACCGGTCCGCACTATTTACCCCCGTGTAAAACGGCTACCGCCATGCGAGGCCTCCTTCTTTATCACAGCGCTCTGCCAACAGCCCACGGAGGGCCGCAAAGGTTAAGGAGAATACTGCCACCGGGATTGGAGCGTTAACCTTAATTTTTTGGAATCGTTTTCCTCGGCTATGCTACGGTTGACATGTTGTTTCTGAGACGATCCATGGGTCTAAGGACTGCCACCAGAGCTGAAACTAGGCAGCGTTTTTGACCCGGCAGCAGGGGAATGATTTATCGACATAATAAATAGCGTTTCTCCACCATACCGCAAAACCAAATTTACGGTAGTAGCTTTCTAGGAAGTGTGGCGCCAATCGATAAAGACCTTAATCAGAAGCATTACCCGCCGTGGTATTTAGGTTCAGGGGTCAGTGAGGTTTCGTCAACTATAGTCGTTCTGTCAACCCACGCGCCACCGTGGAGGGGATTTCTTCATCTTAGGGGGAAACGCTTACATGCAAGGTTAGTCGGCGGCATGGGATGTACTAAACGAAGACGAGAGAAGCGCCAAACAGGCTTATCTCCTTAGTCTCATTATACGAGATTAGGAATAATCAGGGCACGTAAGTCAGTATGGCAGTGTTCGCACTGGACTTGGAGGAGAAAAGGGTTGAAGCCAATGAGGGTGCTGCCGATTCCGTTCCGAGGGTGTCCAAACTTTCTAGCATATCGGCAGTTACGGCGGTAAAACGTTCACGGTCTGGAACTCGGGTCGTCCCCCTCCAACAACGAGAAGGCTGACTTGGATAGACGCAAAAATCCGGGGTATAACTATGTGACTTTATGGTCCGCCACGACAAGGTTGGAGGGGTCAACCCTTGCCAGCAGAGGCCGTCTACAACACACAGCCAAATTGACTGTAAAGCAATCGCAACGGTTCAACGAGATACACAGAGATTGTAGCTGTGCTGTGAAGGAATTAGACCTTCGTAGGATATTAGCGGGTCTGGTATCTTCTGTGACATGATTGCTTCTCGCATGGCCGATTCTCTACTGGGCGCGTGGACAGGTCCCAGCAGACCACGTGCAGTTACCGCACTCACCACAGCCCCAAAGCTGTATTTGAGCGCAGCATGATAGCGGATGGGGCCTCGCGCGAGGAGTTCTACGGCACGACTCGGACCTTGCAGTAGGTGACTCCACTCTACGTTGTCCCTTCGGCCTCCCGTCGTAGTACGGTGACGAGGGTCGCGGGCACTTTGACACGGTGGGCTCGCAGCAGTGCAGTGCGTTAGGCTTAAAGTCTTCAGCCCGACGTCGTAACTTGCTGGTCGCGGGCTTGGCCTAATGTGGTTCGTGACCCGATGATTGGGGCCGAACACTCGTAGCTCGATGACGTGAAGTGGTGGACGTGCCGATGCCGAGGAGGAGATGTCACGCACCCGGGCTCCCTGATTGGAGACATAGCGTCCTTCGTCAGCTGGTGGGGATCTAGTGGCCCACTAAACTACGCAGTTGTGCTTTTCGCACCTGCGAAATCGTGTCGGCCTGGCTGACTTCGAAATCACCTCGGTGGCTTACTCAATACCTCCCCCCGACCCCCTCGCCGAATCGCCGGTAAGATCCGTGTACGAGGCAAAAACTCGCTGCCACCCACGTTCGGCTCTTCTAAAGCACACAGGCGACTGCGAAGTTTTACAGGCCGATGGTACGCCCCGCCATAGAGCTCAGCGTTTTTATCACGCGAAACCAGCTTTAATTTATTAGGCTGGCAGTACCGGCCGTCAGACCGTATCGTGTTACCGCATTGCGTAGCTTTGTAGTTGGTAACACCCCGCTGCACTATACCATTGCTTGTCCGAGTCCTAAACTAATATTCAAGATCTCGTAATGGTGGCTGCCCCGGACCGTGCTTGGCTGAAGACAACATTGCTTTTACCGATCATCACCTTCTAACTTACCAAATAAAACACCACGGAGTGGTTAATTCATCGCATACCCAATTAAATGCGGGTAGGCCGATCGATCAATGTTCATAAGCCGGAACACACAGGAATTTAGCACCAAGTAGTCTCGATCGATTTGGTGGTACAGGCTCACTTAAGTACATAAATGACGAGGCCACAGTGGCGCACGGAAGGGGGTGCCGAAGTTGTGCTATTCTATCCGTCCTACCTCAATTACGCTGATACGGGTCAGCCTTGACGGTAATGTCTGCGTTACGACGATGCTTTGATACCTCGGGCCCTTGGCTTGTCTTGCGGCCTCCGGACAAACCTGAAACTGGTATCGCACGTCCCTCGGTAGGAGCCGAATGGGTGGCGTGATTCTGTTCGTGCATTTTTGTCGCATGCCTGAGGGGCTATCTGATCAACTGGTCCGCGTTCTCCGGCTACCAGCCGAATTTCTCCTCCCCGGAATTGCACTAGGAGGTGCTGCTGATGCCAAGACTCTCGTGATTTTTACTGTAGCAGAAGTGAGAATGAAGCTCAAACATGGGGACACTCAGGGCCGGTGCTCATGCCGCCGTACCACCCGCGTGCACTTCACCCGAAAGGGACGCCCGTTTGAGAAACCCATGGCCACAGAGACTGTTATCATGCTAAAATCTGATTAACCGCCCTAAACAGCGCCCGGGAGTGTGTATCTGGCCTTAGTTAAGGCCCCGGCGGGTTGTGACGGGTTACGTACCTCGTTTGGCTAGGGGTTCGGTATAGCGGTCCCTCCTGGGGCTCCAATGGTCGTTACCTTGGGATTCTTTCAGAGTGAGACGAAGTCCATCACGCAGTCCAGCTGGAACGGCTCTAATGGCCCGAGGCAACTCGCAGGTCATCTCGTAGATAGCTCCCCTGGCGCCTTCTAGTGAGATGTTGCCTCGACTGGGTGTTCGGCAACCAATTTTCCTTGATCATTTCTCGTTTCAGAATAGCTTCTGGACAATCCCATACTGGGATTATCGGTGTTGGTCCCCTCCTTTGGCTTCCGCGCCGTGATAGGTGTCAATCTTCGCCGTGAAACCCTCAAGTACCCTCGTATTAGTTAGGGTCTCCGACAGAAACGTTTGCCTCATAGAATCCTGTTTCTAGATCTTTCGGTCGACAACGTCGCGCCCTATCATTGGCCCCGACAGGGCCTGGGGGTCGACGATTCGTATTAGTAGGCTGACAACAACGGGAGCCAGATAAGAGCACTCCTTTGGGCCCCCTCTAGCATGGGGATCTCAGTTCGAGTAAGAGACGAAGCTTAATCATCCTACTACTTGCGGGGCCGGTGGTCCCTTATCGGACGCCAGCGAACCACTCATTTTCTCCGAATGTACGGAGCGGCAGACTGAACAGGTGGCTTGTCCGTTACAACCCGTGGATCGCAATCACTGTAACCCCTCATCCTCGTTCGTGGAGCAGGCTAGACGGCCAATATCACTTGGCCCCTACTGACAGAGGGCGTCGGTCGTTGCTCATTGGCCAGCGCAACGCACCAGCACGAGATGCGATATCCCCCCGTATTTGAGCATTTATTTGCTTACTGATCTGCAAGAGTCTGCCGAGAATGGGGGTGCGGATCAAATGTCTCTAGTTAATATACTTGGAAGCGGGATAGTTCGTTGCTGGCCGGGTGAGAAGAGTGGATTCGTTTGGGAACATCCAACCCATTCGGCCACTCTGCCGGTGAGACTAAGGCGCACATGGGGTTTTACTACTAGGTTCTTCACATCCGCCCCGTAATGACTCCGGGGAATGGCGAAGCTACTACTCTCGCGCGCACTCTCACGGGGGCAACAGACTCACATTTAACGTTCCCAACTGGAGCAACGGCCAGGTGGCGTCACTGTCGCAATGCCCTCGTACCTGTGTGTCTATCGGGAGGCTGCCCACCGATTAGACGTTGCCAAATTCCGAGTAGTCTCTGGTGGGTTTGTCTCACCTTGAGTTTTAGCTATAATCTCGCATTACCGGCCTACCGCGTCTGCAGCCGGGGGCTGGGCGCTACCCTGTGTCCGATTAATCAAGAGCTCACGTAATCGAGTGCGCGGGGCCGGTAGATCGGTAGGCCGTGATACAGACTGGACGGCGTCTACCCCTACTACTGTTCCAAGACGCATAGCGTAACTGCGATGAGGAACAGAGGTCACTACACGGCTATTCAAACGTGTTTCTCTACTACGACTAAGTCCTAGTTAATTGGCTCACGTACTGGCCGGTTTAGTATATTACCGGCTTAGGGTGTGCATTGAGTTTGGGAGATCTGGCGTATAGGGAGACCACGTTTGGAGTGAAGGTTGCTACCTTCACGAATGAACCTTTTAGAGCTGGGCGGCAGCTTGAGGGGACATATGGGCAGTAGCCCACTACCTTTGCCAACGGTGGGACATCTCTACGCTTCTGCGATTGTCACTGCTGATGGCCGTTATACTATCAACTCGCCAGTCGTGATCCTAATCTTTTTCCACAACTGGTCCGCTAATGTAGCACTCTATGTTTGCTAAGGGTTGGCAATATAGCCCTACTTTCTTTTACTGAGGTTTGATGTCAGTCAAGCGTGGCTGGGGGAGAGCCTTGCTTCTCCGTGGCAGGCGAATTGAGCCACCTTGCGATAGGGCCAGCTTAATGGGCGACGTACGGGCGAGGACTCCCGTACCGCCAAACTTGACCGTCTGACCTAGTCTTTCTTGCGTGCGATCTCTCGTTCTTAGCATAACATACAATCCATAGCTGTTTAATTTAACTCTCAGTCCACCCTTTTAGGCCTTCGGTCTATTCTACTTTTACATACCGTTCTGCACCGTACGATGCTATGTGTAGCTTCTTGCTCGTCGTAGGTGATAAAAGTTCACACTGAGACGGCAAGTGACCGTGGCTGTTCTACCGATGTCCGAACGCAGCTCTCGGTGGATTATACACATCCCTCTTAACGACAGGACTACCCGTAGAGTCGCCCAAAACCGGCCGGGGTATAAATTTGTTCGTTAGTACTCATTTAGTTGTAGTGCTGTGACAGATGGGGGCCGCTCTGACCTGGCTAAATTGTTCCTGTGGTCATGGCGTAGAGATGGGTAGGGTAGTTGCAGCTATTGCGCATTTGCTGCCCATGTCGTAAAGCAGTCAGCCTCTCGGGAGTGGCCCCTCTTAGCCGTGCCGGACCTTATCGTTTCCCGTCGTCCCAGTTCGTTGTCACAGTCCCGCCGCCGGTTATACTAAATCTATGTCACCGATACAACGAAGGATGAAAAGTACCAGAGCGACGTGCGGTACCGACATCCTTGACATTAGCTGGCCCCAGAGATCACACATACCCTGGCGCGCCTTCAAGCTGATCGTGGCCGTGGGACGCCGGCCTAACTCATGTAGTGTGGAGCTCGGGATTTTTATGGTTTTCCGAGTCAGGCAGTCGATTTCATCCGGTCGAGCGGTATAAAAGCCGATCCTTTATTATGATTTATGTACTTACAGTTAACGACGCTAGAGTAGCACACTGTCTTTTCTGCATGTCGGGCGCGCAGTTCACCTTGTGCTAACAAGTGATTTATAGACGTCACCGACTAAGATACTATACGTCGGGTGCGCACCGTTTCCCGATGGGGGGCATTGAAAGCCAATTCACGTGCGACCGTTTGGTGACAACGTCCATATGCCCAAAAATTGTTCTTCCTTTACTGGTTCACGGAGTGATGGACGAGTTATGTGGAAATCGATTAATAATCTGGCTGTCGGATCAACTTATGTCTTTACGACCTGACTAAAGCCATACATCCCGTAGAATGCCCAGATAGGCCAGGGCGGGATGAAAGATCAGTGGACCAACCCCCCACAATATCTCTACGACGTTGCACGAGGACGGGACGCTGGTGTCATCTTTTGTGGCCCGTGGGCCCACGGCTGACTAAATCGAGCCGCCTTCCGCAGGCCGTCAACGGCGTGGCGGCCGTGTAGAAGGTGTCCCATCTCAGACCTGCCCCGATTCCTAGATTCCCCTACGCATACTCAAGCACGCACCAATTGGGGGGTTGGAGTAGTATAGGGGTTTCGAATCCCGGTGGACGTATGTGGTAATGAGGCCCATGTTCCGGGGGGGGCCGCGCTGGATACAGACGCCCTAAAGGGGCGGTGGAGAAAACACGGGCGGGACCAATGGCTAAACATAAGCCGGGCACTGACCCCTCCGGTGCCATGGCTCACAGCTCCCAGTTACAATACTATTTTATTCGTTAAAGCCCCGCCAATCGTGGAGTAGCGATTCGCGAATTTACAACTTCGTCTATCCTGGCCTGTCCGTCCTGTATTCTCGTGTTCCACCGACTGACTGTCTTGGTCCGGCACGAGGGGCTGCGCTATCGACCGTCTAGCGTGATTCCACCAAAGCCCTCCAGAATGACAAATACCTCGTCTGCAAGGATCCCCGTTTAGCAAATACAGGCTCGTGCTTGGCCCGTGCGTGTGTGCCGGGGCTGGCTTCGTAAATCCCTAGAACGCGTTCCTTCCAACCCATTATTCGCATCGCGCAATTACCCATGTCCCACCCGGTTCTCGGCCACGTGTCCACTTGTACCAACCGATACGTTGTGATTAGGCTAGGCCCTCTAAAAAAAGTATCTAAAAGATCATTGTGCATAGCCGACGTCTGTGAGACTGACGGGCAGTCGACCCGTATGGGGAGTAAAAAACATCTACCGTAGCATAGTGATCAGGAGGCGATTTTAGCGCTAAAGATTAGGTGTCCGCTTCCATCCTATCTCAGTGGTTAGGTCGTAGCGGTCTAGCAAAGGGCTGTTTACCAGCCTCGGCCCCCTCCTCATACTAGGTGAGCACCCAGGTAGTGCCTTTTGAGGTCCGTGTCACTACCCTCTCTTGCCCTAGAAAGGCTGCTCACTATTAGGGGTGGCCTTGAGGTACAAAGCGAGGATAGCGACTGATGCGACCAGTATTTCTATCCCTGACGTCTCGCTCAGCCTTCACCTTGACGAGCGGAGAGGTCGGTGGTGTTTTGGGTTATGCCTGAGGTTTAGGAGCGGCCTTGTCGTGACCTATGGATTGAGTGATTCTAGCTACTGGATCGCCCACGCTTTCGAAAAGGGTGCCCCAGGTAGGTCCTCACTCCGCTGTCACCTGTTACCCGTGGTCTGAATACTACCAGCAAGTAGCCGTGTGTTAAGGCCTCGTGAGTCTGGCAGGTGCCTTATTGCAGGTAATCTTCACGGACAGCTAACGTCAGACGGACGGCAATACGGCGCCATAAGGCTCTACTTACCAGGGCCCCCGCACACAGGTATGCGTTCCTGCTGAGTCTTGATACTCCTGCATGCTTCATTGACGGAAGACAATGATGAGTCCAACCGCAGTCCGAGTGTGCTCGCCGAATGTTTTTTTCTGTCAATTGCATAAGTCCAACTTGCGACTAGTCATCATTGTCGCGAGATGAAGTCCAGTGCGGTGCAGCAGACATCGATTAAGTAACTAGGGGTTTGAAAGGCACGCGGGGAACGTAGTTAGTCCCGATCCAAGCCCCAACTTGTGTACAGTTGGTCCGAGTCAAGGGAGAGCCGCCAGGGGGGGATCAAAGGGTTTAACAGGGAGTGACCCGGCTTTCACGGTAGCCGGTGCCTGTAGCGCGTGGTGGTCTTTCTGGGGGCCTGCGGGCGACCTCCGGCCCTGCCTGCAGATGGTTGCCGATTCTCACCCATATCTCGCCGCAACGTTTGTGCGCCCCCCGTTTCGTGTAGCTACCCGGCTTCTGAGTAGCTTTGGTGACGACACCGTCCACATTTCGTGCGACGATTGCGCGGGTGTGCCACTGAAGTCTCTCGGCATGTGGGGTCCCCTCACGGTCGGTTGTAGAGTGAAGTAAGCTACAAGTTGCTCGTCGAAACACTAGGTTTACCATTTAAAAAGTCAACTAAATAGTTTGGATACGCGGAGTGAATGCGCCTGGGTTTTTTCTCACTCGTGCGAGTTGGACACACTTGGCGTGTCTTTCTACGGGGCGATAGACCACCTAGTCCCCCAAGCTCCTGGCCATGACACATTTACCGGTTGCAGCGAAGACCTTATTCTAGATCGACGGTGTCAACAATTAACATATTGCTGGGCTAGCTACACGACGTTAGTACTGAATATCCACTCGATACGTTTGATGCTCCCTTCGTAGTGATGGGTAATTTTAATTCACTCACCGCGCGCGAGGCCGCGTGGTCCGTGAGCTGGCCAGATTGCGTGCTGCCGATGCGATGTATACGTCGTGCCAAAGTGATCGTTACAAGCCCTATATAATCCGCAGATGGGAGGCGTGAGTTTGTATATTCATGTTACGTGCTTCCCAGCTGGCAAGAGCGGGAGCTTGTATTCCGAAACCAATACTTCGTGAGCGATCGAGTGCTGGTTAAATGTACGGTCAACAAGAAGTCGAGCAAAACCTCGTTCAACCAACTACACGCATTTCCCGACGTCCATGCCTTTAGGGACGCTGCGACTCGAGCCAGACTTGCTCTTCCCTTTTACTAACCGGACGACCAAACACAGACGATGTAGTGTCGTTAAGGCCGCCACACTGGTTCACCGTTTTTCTTCCACCCTGGTCGCGGCTTACGTATTGAGTGTGACTCCCGGCGATTATGAGCTTGAATCTGTGCGGTCCTCCTCTACCAGTGTGTCATATGCGCAAAACCTTGGGATTAATCATCTCCGTCCCCCAAGCGGGCCCGCGGGCAAGCTAGTCAAGGTAAAGAAGTGGTGTGGTACTCGACGGAGTCAAAGATGGGCGTCGACCAACCGCGAGTTAAGTGAAATGGGTCCTTGACGTCCTAGCAGAAGCGATAACTCGTTTTTCTAATGTGGCCAACTTCCGAGTGGTCGTTTATCCTGTATCCATGACTCATAAATCACTAGGACCACATGGAACGCATTTTTCTTGTCACTTTGCCTGGGGGCTTTAACGGTCTCCTAAGGATGGCAGAGCTCGAGTTACCCCTTCCACGCACAGGCGTGTAAGGACGCTGTTAAAAGTTATTTCGTTCTACTCCCTAGATGGTAAGGTGTCCTTACAACACGTCGACTTCCGCGGGCTTCCTACGTGTTCTAATTTGGGATCATCCTATCGACATAGGTGTAGTAGCTGAATCACGAGGCATGTAGATGGCACGACTTCTCGATTTCCCTACTATGTGCTTTTTCAACAAACATAGTCTTCCCATTACCACCTGATTCGGATTCGTTTCATACACCCGCGTAGCCCTTGGCTCTTACTTGCGAGACTTGTTTTCCTCAGGTTACTAGCCTACCGGGCGGTGTGGGGCCCCATCAAAGTGGCCAACTCACCTGGCCTGTTAAGACCTTACTGGCTGCCTCGCATCCAAACCCCTCAGTGGGTTTACTCCGACAATTGATTCCGGAGACCAGTACAAGGATACAGGTGTTGGCTATTTGGGCCAAAGGAAGACCTAACCTCGCTTTCTGGCGATGTCTTACACCAAAAGTTGTTGCTGCCGATCTAGCAGGTACGCCCAGCGCATACGGTATCGGGGAAATGCATGGGGATCGGGGCGGCTAACTGATTGGAATCTAGAGCGTCCTACTGAATGTGCATCCTTAAGATAGCCTAACGCGACTCAAAAGCTTCGACCTCAGGTTCTTTGATCTTCATTGCAGACTATTATCCCCCACATAAGTACTAAGGAGTTCGATTACACAGTGACAGTATATCATGACGCTATGGCTACAGGGATTAGCACGGACTGACCGAAATACTGAAGTACTCAGGGAGTGAGTCTGTCGTAGCTGTACTACAGCCCTTCTATTAGTGAGCTGAAGTCGGCGGACCCATACACTAGCAGGCTAAAGTAGAATCTCTTGATATTCGCTCCGGACGGACTAACTAGAGGTCTTATTAAAGAACGCGTGTTAAAATCCCTTTTTTAATGTGGTGTGTACACGGGATATAAGGAACCTATAATAGCTATGATCAGCAGACCGAACACAACTGGTCATTATGTGACAGCCCGTCGCGTAAAAAAGGTACTGTGCTAACGGAACGTGGGGACTGCCAAATCCTAGTTGCGCTCCTATTGGGCTCGCAACGCTGCTGTATTCAAGCGCGGATCGGCTCGCAGGTCCGGGTGCTCTTTCTCACCGTCACTCAAACATACGAATATTTGTATTGTATACAGGACGTTTTACGTTATTTCTGCCGCGTTAGACGGTTGGTGGGCCCACGGGACACGGCCGGCGTTCGCTATATACTTTAAAGGCGTACTGTAGTAATTGAAGAGAGACTTCCTACAAGTCGCAGAATCTTCACCGGCACTGCACTCGCTGGACCACCGCATATTGGTCATTAGGTTGCATGCGCCGCTTGAACGGGGTTCAAGTTGGTCGATCTCGCGCAGCGCGGATTGATATCTTTATACTTCACGATTGGTCGAGCACAGCTGCAAGTGTATCAGACTAAATAAAGTATTTCTGTCTAGGAACTTCCTCCTATCGCTCACGCCTATCGTGAGGACGCTATTACTGGTGTAAGAGCCCCGTAAGTGCGGTCAAAAACGATTAAGAATCAAGTACTTCTGAAAAAGACACATCGATCGGTATATGATGGGTCCGAGAGCGCTATTATTAGGAACGTCTAACCGCATATCCCATACACGCAAGGCGGGGATGAGCGACATCACGTTCGAAGCTTGTCTCTGTTGGCGAGGGAGTTGTCTCCAGATGCAATGGTTTGCCCGCTAGCGAGTCGCCGGACCCTCGCGATCCGTATCCCCCCCAGTTCCCGTCCCGCGCGACGTTTCCAGCCTGTGCGCGCAACGCAAGTTTGCTAAGCTGCGGCGTTGAATGCGCTGGTAACTAGGTTAATACGGGGCTCCGTCCATATGGTTCTCGTTTACGCTGTCGCGGCGTGCGGCAGTGTTCAAAAACTCCCAAAATAGCGCTTTGCCCTACCTTCAGTGCTCACCGCACGTAGCCTAACACGTTGTGGTAACACGCTGTAGAATAGTCGCGGATGTAATAGACTGCTGGTGTATTTGA
		</sequence>
		<sequence>
			<taxon idref="GEV940_2012"/>
			ACGT GCGGGTAGCAGGCGCGTTGGCCAATACAAGCTCGGTGCGCTACCGTGCCCTCCGATCACTGTCTCGCGGGACCTCGCTCACCCATTTACGCTACCTCCTAAGGCTTTCGCCGGAGAAGCGGCTATGGAAGTTAACGTCTCGCTACTGTACTACCGAGAAGGAGTTGGTTCCGGGTTACAAATAGATAACGAAGCAGGCTATGGTTAGCGAACCTCCGGCTGCGCACTCCGGCTCTCGGTTCTGGCATTCGGCCCCCCCGAAAAGTATGCCATGCGGAAAAGGTAGATATCGCAGGGCATAGCGCAGTGCACTGCTACTATAGCGTAAGGCTCGCGGGTCATATTAACACTGTACCGATCAAGCTTTCATCACTCAGGTAACCACATGTGAGACGTGTATGTGGAGTCGAGCACTTTGAACTTCTCAAATTAGGCGCCATCGTAGCGGCTTGTGAACGTCTGACCAGCCGCTCCTATGAATCGTGTCGGTATTCGTGAGATGGTAAGACCCCCAGAGATGCCATGCACCCGAAGACTCAACCCGATACCGAGCCGGCGGGGCACCGCGTGCGACACTCAATATGCCTCCTGGCGCGGCCGAGCTCCACCCGTCTTGGCCCCCTAGTCAGATGCTTGGGTCACGTCGCCCTACTGTGTGCATTATGCTTTCGATGGGCTTTGGGAACCTGCGCTAACCCTGGCCGCCCTAAATATCGGCCGTGCTTTCACTAGGGTACCCGCACCTTCCCGTAGCCCGGCATTGCGAAGCCAAACCGCGGAAGCAGGTCACCGTGGACTCTGACTGCAAATCCCAGGAGTTTTAACAGCGCCAGAGGTCCGTCACCGCTTCAATAAAGTTTTACAAAGCATATTGCTGAGTAACGCGTGACGCAACACAAATTATAATGAACTACATTGGCGAATGGGGTGCTTGGGTTGCATCATACGTGTTACATCCCTTATCTTGGCGGACTCTTACTAACATCTCGATGAAACCATAATGGTTGTTGTAGTTACTTCGGCAGAGTTGGGGCGTGAACATCCCTGGAGATATGCACATGGAGCTAATGGGATGCCTACTCGCCCGGATATTCCCCCTGTCGCCCCTGGGGTTTCCGCCCAGTCCCCCCGCGACGCTTTTTTACATAACGCGTCCGGCGAGGGAATTGCGTTCGGGGTGTTGCTTGGTTACTAGTTCTGACCGCAGCGCAAATAGACTTATGGGTATAGTGGCTTCATCAGTGCCAACCACTCCAGTTCTGAATAGCTTTAGATCGGACGTTCAGATCCCGTCTTAGTTGCAGACGAGCAATTCGTATGGGAAATACGATCAGGCCGCGACAGACTACTCTCAGGACCGCTCACCTGTTGCGTCATTCCGGCCTAGCCACAGAGTACAATGAGCGCGCAGTGTGAAGGGGATATGAGCTACCCTGTTTTCTCGTGAATATCGTGTGGGGTATCAAGTTCAGGACTCTGAGCGTGTAGCAACATCCCATTTATTTAGCATGCCTGGAGACCTGCAATCCAATCGGCTTCATGGCTGACGCGCTCGCTTGGTACGCTTTAAGAAAGACAATTGACGTTGGTCTCGTTACCCCGAGGCCGAGGATCTATTTTAAGTTGTGCCTCCATATACGGCGTAGCATATCAAATTAAGGAGCGAGTCCCGGACCCCACCGGACCTGAGCCCATTTTATGTCAAGAATCTGTACTGGAAGGGGAGCCCCGTTCGCACCATATCGGATCAGAGTGCACATGGTAGCTTCTTCTACCACCGAACTCTGCTGGTCTTAGTGGGAGGTTTGGCAGAATAAGCGTTAGCGATAGACACGCGGATGGCGGGGTGTAGTCCGAAAGATAGTTATGATAATTTTTCTACTCGCACTCCGGAAAGCTCGTAGCGATTGCCAGGCATCATAGACGAACACCCGCCTCGTCGAAGCGCCACATCTAGCCGTCGAAAAGGAGCTAGGCCCGCCCGCCGTCACTACCGTGTACTGACTTTGCCCAGTCCGACTTGGCCTGGGGTCACCATAAATGGTGCTTCGCGTCAAGCAGAGACCATTCCATGGTTCCCATCTTGCACATGTAACGCACACAGAGCGTCCGCTATTTCAGGTACGGAACCCCCGGATTCAAAGGCGTGGTCGGCATCACAGTGTCTTGTAGGCTATCGACGAAGTTCCGAATGATATACTGGTGGCAGATGGCGGGCTGATTCCTACAGCATGAGATTAGACGAGGAAGAGTGTGGATGGGGTGATTACTGGATTAAGCGGAGTGCGTCGCTGCCTTTACCACTAGGCCCGATGAGGATCCCTCGGAAACGCTCTGTAAAAGGGTCCACGCAATACAAGAATAAAAACTGCGCGTTGGGATAGCATTTGGCTCAAACAATTTGAATTGGGCATCGGGCCAGAGTCCTCATAACTACCCGGTACTGCATGGGGGTGAGAACTACCTGCTGCTTAGAGAACCCTTGCACACCAGGCCTGCTACTGTTACAGCATTCGGGAGGGACTAGCGACATTACATTAGCCGTTTAAAAAGTTAGTCAGAATAAAAGGCCTACTTACCGCGTGCGTTACGGCAAGGCCGCCGCTTGGACCCATCACTTGTCTACATCGTCATATGTCTCGCGAGCGGCACGAGTTTACGCTAGGCACCACCAATAGGGTACATACTGACAAGGAGATTTAATCTAGTCCCCCTGTGACGCTGTACTGCACAGCTCTACATCAGACACATAAAATGCTTCTGAGAGGGGGGAACACGAGCGTATCGCATTCATGTGTGGACAGGTTAAAGTTAAAACTGCATGATTTAAGGGGCAAGAGCAAGACGCCGAGGTAACCGCCCGAGCGGAGCCTGTAGCGTAGTCCATGTATGAATCATGTAGTTCGTTTGGGCATCAAATAGCGGGTATCCATTAGAAGAAACAGGCTACGGACAATTTATACCGCCCTCTACTGATGTCCTTACGCGCACTGCTCTTGGGCGTGAGTAGTGGGGCAAGTCGTCAGAGTTGCCTTAACATGAAACGGGACCTGAAGGAGTTGGCAATGTCATTAAGCCGTACCCGCCGCGCGACCCAGGTTATCGAGGGTGTGTGAGGGATCAAGCTGAAAGCAGAGTATAAAAGAGGATACTGCAGATAACGTCGGCACCTCATTCCACGCGGTATGCGTATGGGCTGCAACCGGGTAAGGCCAGGGAAGATGAGATACTGCTCGCTTCCGAGTCGTTGAAAAGGACCTTTCATATAACCCCCTCCCAAGGTGACGCCTATAAAGTGAACTAATCTCGAGCTTCTTGTTCTAACGTGGATCTCTGCAAATTGAGATGTTAAACCCGGGTTATAAACTAGCTTTTTATAGTGACATATGAAAAGAGCAAAAAACGCTACTGCTATCAGTTAACGTGATGCGGGGCCCCCCCCAGCACAAGCAAATGCTGAATCTCACACGGGAGCTCGCATGGGGCGCATGACCAGCAGACGGACGATATGTGAGGTCCGGCGGTCCAGGCTTGTGAGGGTTCCTGATGATAAATAAGTGCTGCAGGTAGATCGTCGAGGTACTTGGTCAAATATTTCAACGGGGTTTAGATTGAATAATTATTATCAGTGAAGCGGGCTGCCCATCGCAAATAATATAATGGCGGACCCGGAAGGAGAGCCCTCATCTTCCTGAACCTTCGTAAAAAGGAGACGTACTCTCACTGAGTCCATATTGTCATACTTGCGGATCATATAAAGGAACGGCAGCGAGGTATTTGTCGCCACGCCTTCGGTATCAGGGGACATCCTGCACTCTACAAGGCGCGCTAGTTAGGACTATTCAGCGACATTGTCGGCGCCTAACGTACGACGTGCCCGTTAGTGAAACAGGTCTTTCGCCCGGTTATTTACCCATATGGGAGCAACTACCAACTTACTACACGTCGAACAGCTGAATACCTTCCATATGGGGTTCTCGGTGAGACGGTTCGGCCCAGTAACTGCCGGTTGCCCCTCCCTAGGATCTCCGATACAAATGACCGCACCTTGCCCAATGGTACCTTTCTGAATGTATGACACTCCCAAAGACAGGTGAATGATTCCCGCCCAACCCGCGGATAAAGGCTAAGCCTGAACAACTTGTTTTCGAAGCGGGGGCCCGCGGTGTAAGGGGTGGTCAAAATCGCAGTTTTTTGGCTCCCAAGAATCTTCCTCTCGCCCGCGGCAAGCAATTGCGTGGGCCTCCTATACGTCTTCTGCGCTGTGAAACATGGTTTTAACTGGTTGAACGGCCCAACGCTCGGCTTGTTGTGGTAACGAGCGAAGTTTCAACCTAGGGCGGCTCGAAAGCGGCAGAGCGACAAAATCCTATATTAACTAGTTAACATCACGCACGAGCCTAGACCGGTGATGAGTGTTCCGTCAGCATCATCGTTGTACGCGGAACTTACCGCTCAATGATGGAATCGCGGGTCCAGAAACTGAGATCAGAGACGGGGCGCGATGAAACCCTCACGGGCTACTGCCAGCGCACCTATGGCACCAGATATAATAGCTGGAATAAGCAACTAGATTATAGTCCCGGCATCGCGCCCGACATCCTGCGGCGGCCTCATGGCCTATTGACGCCGAACCAGTTATAGAGTGCCCGTTCTGGTGTTCGCTCATTTGATAGTCACAGAATCACTTTCCTTGCTGCTCCCCTTTCTCTCCCATTCACCTCTAATGACAAGCCTAGATAGATGATTTCCCAGGATCGTGACCCGAATCCTTTAAACATAACCGAGGCAGGGCTCTGACGACACTTACGTGGATTCTGGATCGGACGGGGTTAACGTTGGAACGGGCTAGGACCGTAAATGAGCTGGGCTTCAGCAACATATATCGCGCGCACGTGCCCTAGTCCCCGGCCCCTACCGCCACATCCTCCTAAAGGTGGTTCCAGCAATCCCTAATCCTTAGAGCGTAGATCCGTTGGACTGTTGGCCATGAAATGGGGCCTAGACCGGCGAGGAACTAGAACGGCCGACCGACTTCAGTCGCGCAGATCGTCCTACATGGAAATAATCACCGCAAGGCCTAAAGAGACCCATTTAAGCCCGTTTTCTGCTGACCAAACAAGATAGGCATTTTAATATCAAACAAGCCATCAAGGTACAAATATTCGGGTAAACATCACGCCGCCGATTGCGTCTCGTGCAAGCGGACGGCTGGTTGCCTCACACCCGTTGCGATGTCTTTTTAAATAGCCTTCGGAGCTGGCGACGCGTGAGGTGTGCTATTCCTTATAGGGTTCCAAAACCATTAAGTCAGTTGAGAGGCGAGCGATTTGAAGAGATCTTAACTTTCCCGAAAGTCCACTGACCCGACACATGCTGCAGCGCAAACGCCGCTCAATGGACGCAAGGAATCTCCGCCTTGATGGAACGTGCTTTACCTTCAAGACGGCATCAAAAGTAGTGGATCCCTATATGCTCGAATAGAAGCCTCTCGGCCGACATCAGGGAAGAGGTATCGTATTCCGGGAGATTAGGGTGTCTGGTATGCGTGGCTCTTTAGGGACAAGACTCTAGCGGTCTAACACAGCCGGCGTGGACGAGTTTCGAACTAGTTGGGAACGTTCTAAGATCTAAAGTTAGATAATGTGTCGGGAGATATTTCTCGACTTCGCCGACTACCAAGAGGGGGCTCTCGTCCCGAGTTGACCGTTCAAGATCTATAGGAAGTTAAAGAAAGGCCCGATGTCACACAGTACGACCAACAGCGTAGCACTTCGCCGGCCAGATCGTGGGAACCAACCGTTGGATGCAATGTGGGCCTCGTAGGGTACCGCTTCACCGGCCTGACACGGGGTAAGTGAAGAATAGATCGTTCGCTGCCCGAAACGCTGGGTTAGTTCAGTGGGTTTTTCAACGACAGCGGGTGACGTCCCGCTCACCAACTCTCCGACTTGGGGGCGGCCACAGCGCTTTGGAAACAGGAACGGCACGGACCCATGGACATGTGAAACGTCGACTCAAAGCCCAAGTGCTTTGCAGGCGCACCTTCTGCTAAGTAGCTACGGGACCTTCGATACTGTGGCCCGCCGCCTAAATACCGGGTGCTAAAATAGCTGAAGGCGCTTGCCGGATTTGATGAAACCCATGGCCTAAGTTACGCGGACCGTCACCCTCTGACCTCAAGGAAGCGATATCAAATCGAGGCGTGACTAGAGTCATTGATGAGCTACCCCTCCCACTTGTAAAATGATAAGAGGACACTGTCCGCGTCACAATCGGAATTGGGATCCTCGGTACGGTTTTCACGAATTCTGGGTAGAGGGGCCACGTAACGTCTCGTCGGAGTTCGGTTGAAACCGACGCGAATAGTACGAACCGACTGGACGAGGCGGCCTCAACTAGAATTTGGTGGGGTGTCGGCATAGATGCGTGATGATTTTCGTCCATGGCGGGCAGCGTCAAGGTGGGTTCTTTACACGGCTCCTTGCGCGGTTAACCTGGGTGGGACATTTAAAGCCGCTGAAACCCGGATACAGTACACTTCCCAATGTGCTTCCCCATGTCGTTAATTCGCAGAACGTTTGAGGCGAACTCGGTGTTTTACTCCCTCAAAGGCCTTCTGATAGTAGAACTGTAGATCTAGGATGGCTTGATAAATCGCTCAAGGGAGTTGGAGTGCTATTGGTGATGATCCTGCCTGAAACGAGATTGCCGACTCATCGACAAGAGGCCGCCAGGGTTCGCGCCGGGTAGTCGGGGTGGTCTCAAGAGGCTCACTCTGATTCTTAACCTGGGCGCTCGCACCGAACAGACGGCCGAACCAAACTACCGTTGATGGCGTTCATGGAACGACAGAACTACATGCACTTTAAACATGAAATCGTGTGGGGTTGGTTGCCCTGGTTTCACAGTTTGAATACGGACGTCGAGACCGCCCGCAATATACGTCAAGCTTACAGACCACACGCAGTCGGGTAGGCTTCTATCATTAATCACAAGAGGCGCTCCCGTGAGTGTTAATATCGGGTCATTCAAAAGGGGACTTTTTTTTGAAGCCCCTCGGTCCTCCCCGTGGTTCCTATTTGGGGATTCGCACATTAAATACGTGAATACAGTCACACCAGTAACGCGCCACTGCTGGCTTTTCGCTGATCAGAATATCCCATCGGAGTCTGGTGGTACAATAAGCGACGAGACACGTTATCTCATGTGGAGACATACCCACGAACCGTAGACCCGTTATGAACACCACCCAGATCTAACGGCTAACTCTGATTTACCCCATGATCGGCCAGTCTAGCGGCAACGTATGTAAGAGTTACCCACGTCCTGGTCAAGCACGGTTGAGTACGCTCCTCTGCAGCTGAAAATCGCTCCTCCCGTTAAAAGAGTGCCTCAACTCGCTTAAGGATGGACTATTTTCTCCAGTTCATATGGCCAATATTGGTGGGTGGACAAGCTCCGGATTTAACACGCCTGCCAGGCATGACGATACGAGGTTTCAGGTTGGTGAAGAACGGTTCCCGGCCCCTGCCGCGCGACGAATGAAGTACTCTTTCTATAACGCCGACGTCTAGGCGGGCACGATCGTCTGATTGCATCGTGGGAATGAATAAATACAAAAGACGAAGCTGAAAGCAACGTGACATGTGTGACGCCCTGCTGGGTACGCTGCCTCGTGTCGTTACGTGTGATACCACGCGACCTGTCGCTGTGTTCGCGCTAGATCCCACCCGCCATTGGGGAATGCAGAAAACGGCTACCCCACCGATGGCGCCGAGCGTAACAACCACTTAGTGCTGTACCGAGAGCTCCTAAGTATGCGTTCTAGAGTGTTTTGAGCATGAGCGTGTTTCTCTCTTAAAGATAAGCGGTGTTTATCACGGGGATTATGGAACCGTCATATTATAAACTGAAAAACGCTCCCAGATTCCTAGGATTTAGACGAGCTTATCAGGAGTAGGCCCGCTTTTCAGTACCGTAGTGTGTTTGCGAGATCATACCACAGAAATCGCTACACGCAGTAAAGACGGGAGCGTCCTCAACTCATGAGCGCTGTTAGGTATGGTCGCAAGCTATTCGGCGGCGATCGAATTGGAAGGACGTTCACATCACGGCTCATGGCGGGACGTACTTGCTCGAGCCTGATTGGATATATAGCCTTGTACGAGCCTCTTCTGATCCCAGTTCCTTCTTGTTCGCTTGAGGCGGTGTGTAGGGGTCCGTGGAGGAGACGAGGGCTACGCCAGCTGAATTGGACACAGAAGTAGGTAGCCCAGATCAACCCGACTACTTCCCCCGTCAGCGTGATTCTTGTAAGGGGGCACGGAGCGAGATGGCCTCCCACACCGGCATGGAGGCCGTGGGTCCTAGTATGTGTACTGGGCGGAAGGCGTGAGACTAGGTCGTCTTCATTATTGTTCGACGTATTTGAGGCCGGAGTAGTGTACTTGTTCCCGCGCACGACTGATAGGCATCAGACAAATTAACGTGGTGCTAGTTGGCTATCTGTTGGTAATCTGGCGCGACCAAGCTGAAGGCCGACGTAGGAGAACGCACGATGAAAGCAGCAGGGGGGGGGATGTGGTGCAATACCGAAGCCACTGAGGTTCTCAGGTCATTAAGGCGACCGGGCTCTCAAAGTATCGTGCACCACGACAGAAGGAGGCTGAGATCGACTATAGGGGCACTACTAACACCCCGAGCACGCAATGAGATCGTGTGACATCCGCCAGGTGTCAGAAGACCGTACAGGAGGACAGTCGTGGCCGGATTGCGCTAGCCACAGGTTCAGGGGGGACAGCCTCCAGGGCGATGACGGATGGCTACAAGCGGGGGATGGTAACTAATCAGTACTGGATCGGCAAGACCACTCTGACTTGCGATTCTAAATCCGACCTCCTTGAGGATATTAACAATGCATCGCCTTACATACAAGTCAATAGGGCTTAATTTAACATTGCTGATGCACCCCACTTAGCGAAGGATCCGCCCTATAAGACCACTAACAGGCTAAGTTGTGATCCGCGTAAGAGCTAATAATGACGCCTACTATAGGACGGGCATAAATGGCTCAATAGGCGAGCCCGCTGAGACCGTCTCTCAGCGCGAGGCTACTCGGTTATCTACATGTTCTAATTGCGCCGACCCTTCCCAGGACTAAAGGATTGAAACTCGTTGTAGCTCCGTTGCGTGGTCCGGCGGCATGAGTGATGGTATGACGAGGCTTGACCGGCAGTTTCCAGACTATTCTATAGATACGAACGAAAGCCGTCGAGATGGAAAGGTTAACGTGGTGACCGGAGCGCAGACTTAAAGGAGTAAGCGGGCGTTCCGATTACCTGCAGTTCCCTTGATCGCCCACTCTACTGCCCCCCGCGTTCCCGGTGACCTGAAATATTAAAAGACCGCGTCTGCCATGTCTGATCTGATTGCCAGTGTGTGTGCATTATCGCACTCGGCGGAAACCTACTCATACCCCGCGCGGAACGAGTCACTCGCAACAACATTCGTTGTGCTTCGTTACCCATCAATACGAGCTCAATTCTTAACGGAGCACTGGGGAACTGGTAGTCCCGAACTTGGTGTATGTCAACGGGCGGATGTGACGTGAAAGGTGAGTTTGGATCGATTTGCTAACGACGACATCTGGAGACTCGATCCGTGGTATCAAGTCTCAGCGTGAAAAGTTCGACCTGGCGGCCGCGCGGCGCCGGCAGCCGTATGGAATAGTAACTATGCCGATGAAATTAGAGCTAGACGGAGCTGGGGCTGTCCCTTCCCCCTTACCGGGTTGATGTACGGGACTCGGTTCAAAGCTGGCTTTGGTGGGCCATGGCTCCCCACGAGAGCGTGGGAACTGCTGGTAAGGGTCAAGGCGTATGGATGTCCCAATAATGTAAGGTAATGGATCACCGCCCAAACATAGGCCGTTCGTTGGTATCCGCGGCATCTGTGGTGCTCCATGCCCACGACGGCCCTATAAAGGACTTATGATACAGGAGGTCCCAGCACGAGCAGCAAACCTTGAAACCGCTTTGTCGTCCTCCGATGCCCCAAGGTGGTGCAGAGCTACTCACGCGATCGATCCGATTCACATCCGCATAGGCCGGGTAAGGCGGCGATCCGGCATACCCACAGATGATTGTGAAGAGGAATCAGGCTGTAGGTTGAGACGTGTTTCGGGAAAACGTATTTCAGGGCGATTACCCACATTGGGTAGCCGGAGGTGGCTAACTCCGCAGGGCTTCTGTTCAGCCCCATGTGGCTTATTTATTTGCGTCGCGTAAATCGATTAACGCTCGCGGGGTGTCGCTCGCGCATACGCTTTCTCCGTCCACGTGGCTGCAGATTTGCGATCTCGACCGATCATACACCGGTAAGCACCTGCACACCTATGGTCCGGAACACCTCAGCGAATACGCCACCTCGCTTGCCCTCTCGGGTTTGGTAAATAATGCGTGGCCTCCAGGACGTCCTCCTGTGTCAGTGGGGTGGGTGCTAAGCGACCAGGACATAAGGCTACCATTACATCCGCAGAGCCTCTGACGCGGCCAGGTTGCGAAGATCAATGCCGCCCTATCGAATGAGGGGCGCGACAGTCCGTACGGATTCGCGCAACGTGCCCAACATTGGCTGGGTTTGCAAAGGCAGCGAAGCCTCCGGAACATTTTGCGGTTTGTGCCGGTACCACAGAACTCGTTAGAGCTTGAAGGACAGCAGCCGGGCACAAAAAACGATCTGATCCCCGCGGCCTCGCCAAAACTCTAGAGAGAGCTGTATTCGAGACGTTGACGAGTCGCGTGGTTGGGAAAACGCTAAATAGCGTCGCGACGACGCGTCTCCCACCAATAGTGTACGACCCAAAGCCTGAGGCCATCCCACAGTCAGAGTGAACTTTGGTTCTGAGACCGGCCAGGATCGCCCATCAAGGGCGGGTCAAACATGGCATCCACACGTGCGTCGAGCTGCTGGAACAGCTGAGATGTGGCCTTGCGCGCCACATTCAAGGAATAGCATCAGTTACCCCCGCCGGCCACTGAACAGGGGTTGGAATGACCCCGACTCGAGACAGCAGCCGGGACGGCATCAGTGGGTCCCTGCTCCAACTGGGACCGGTCCGCACTATTTACCCCCGTGTAAAACGGCTACCGCCATGCGAGGCCTCCTTCTTTATCACAGCGCTCTGCCAACAGCCCACGGAGGGCCGCAAAGGTTAAGGAGAATACTGCCACCGGGATTGGAGCGTTAACCTTAATTTTTTGGAATCGTTTTCCTCGGCTATGCTACGGTTGACATGTTGTTTCTGAGACGATCCATGGGTCTAAGGACTGCCACCAGAGCTGAAACTAGGCAGCGTTTTTGACCCGGCAGCAGGGGAATGATTTATCGACATAATAAATAGCGTTTCTCCACCATACCGCAAAACCAAATTTACGGTAGTAGCTTTCTAGGAAGTGTGGCGCCAATCGATAAAGACCTTAATCAGAAGCATTACCCGCCGTGGTATTTAGGTTCAGGGGTCAGTGAGGTTTCGTCAACTATAGTCGTTCTGTCAACCCACGCGCCACCGTGGAGGGGATTTCTTCATCTTAGGGGGAAACGCTTACATGCAAGGTTAGTCGGCGGCATGGGATGTACTAAACGAAGACGAGAGAAGCGCCAAACAGGCTTATCTCCTTAGTCTCATTATACGAGATTAGGAATAATCAGGGCACGTAAGTCAGTATGGCAGTGTTCGCACTGGACTTGGAGGAGAAAAGGGTTGAAGCCAATGAGGGTGCTGCCGATTCCGTTCCGAGGGTGTCCAAACTTTCTAGCATATCGGCAGTTACGGCGGTAAAACGTTCACGGTCTGGAACTCGGGTCGTCCCCCTCCAACAACGAGAAGGCTGACTTGGATAGACGCAAAAATCCGGGGTATAACTATGTGACTTTATGGTCCGCCACGACAAGGTTGGAGGGGTCAACCCTTGCCAGCAGAGGCCGTCTACAACACACAGCCAAATTGACTGTAAAGCAATCGCAACGGTTCAACGAGATACACAGAGATTGTAGCTGTGCTGTGAAGGAATTAGACCTTCGTAGGATATTAGCGGGTCTGGTATCTTCTGTGACATGATTGCTTCTCGCATGGCCGATTCTCTACTGGGCGCGTGGACAGGTCCCAGCAGACCACGTGCAGTTACCGCACTCACCACAGCCCCAAAGCTGTATTTGAGCGCAGCATGATAGCGGATGGGGCCTCGCGCGAGGAGTTCTACGGCACGACTCGGACCGTGCAGTAGGTGACTCCACTCTACGTTGTCCCTTCGGCCTCCCGTCGTAGTACGGTGACGAGGGTCGCGGGCACTTTGACACGGTGGGCTCGCAGCAGTGCAGTGCGTTAGGCTTAAAGTCTTCAGCCCGACGTCGTAACTTGCTGGTCGCGGGCTTGGCCTAATGTGGTTCGTGACCCGATGATTGGGGCCGAACACTCGTAGCTCGATGACGTGAAGTGGTGGACGTGCCGATGCCGAGGAGGAGATGTCACGCACCCGGGCTCCCTGATTGGAGACATAGCGTCCTTCGTCAGCTGGTGGGGATCTAGTGGCCCACTAAACTACGCAGTTGTGCTTTTCGCACCTGCGAAATCGTGTCGGCCTGGCTGACTTCGAAATCACCTCGGTGGCTTACTCAATACCTCCCCCCGACCCCCTCGCCGAATCGCCGGTAAGATCCGTGTACGAGGCAAAAACTCGCTGCCACCCACGTTCGGCTCTTCTAAAGCACACAGGCGACTGCGAAGTTTTACAGGCCGATGGTACGCCCCGCCATAGAGCTCAGCGTTTTTATCACGCGAAACCAGCTTTAATTTATTAGGCTGGCAGTACCGGCCGTCAGACCGTATCGTGTTACCGCATTGCGTAGCTTTGTAGTTGGTAACACCCCGCTGCACTATACCATTGCTTGTCCGAGTCCTAAACTAATATTCAAGATCTCGTAATGGTGGCTGCCCCGGACCGTGCTTGGCTGAAGACAACATTGCTTTTACCGATCATCACCTTCTAACTTACCAAATAAAACACCACGGAGTGGTTAATTCATCGCATACCCAATTAAATGCGGGTAGGCCGATCGATCAATGTTCATAAGCCGGAACACACAGGAATTTAGCACCAAGTAGTCTCGATCGATTTGGTGGTACAGGCTCACTTAAGTACATAAATGACGAGGCCACAGTGGCGCACGGAAGGGGGTGCCGAAGTTGTGCTATTCTATCCGTCCTACCTCAATTACGCTGATACGGGTCAGCCTTGACGGTAATGTCTGCGTTACGACGATGCTTTGATACCTCGGGCCCTTGGCTTGTCTTGCGGCCTCCGGACAAACCTGAAACTGGTATCGCACGTCCCTCGGTAGGAGCCGAATGGGTGGCGTGATTCTGTTCGTGCATTTTTGTCGCATGCCTGAGGGGCTATCTGATCAACTGGTCCGCGTTCTCCGGCTACCAGCCGAATTTCTCCTCCCCGGAATTGCACTAGGAGGTGCTGCTGATGCCAAGACTCTCGTGATTTTTACTGTAGCAGAAGTGAGAATGAAGCTCAAACATGGGGACACTCAGGGCCGGTGCTCATGCCGCCGTACCACCCGCGTGCACTTCACCCGAAAGGGACGCCCGTTTGAGAAACCCATGGCCACAGAGACTGTTATCATGCTAAAATCTGATTAACCGCCCTAAACAGCGCCCGGGAGTGTGTATCTGGCCTTAGTTAAGGCCCCGGCGGGTTGTGACGGGTTACGTACCTCGTTTGGCTAGGGGTTCGGTATAGCGGTCCCTCCTGGGGCTCCAATGGTCGTTACCTTGGGATTCTTTCAGAGTGAGACGAAGTCCATCACGCAGTCCAGCTGGAACGGCTCTAATGGCCCGAGGCAACTCGCAGGTCATCTCGTAGATAGCTCCCCTGGCGCCTTCTAGTGAGATGTTGCCTCGACTGGGTGTTCGGCAACCAATTTTCCTTGATCATTTCTCGTTTCAGAATAGCTTCTGGACAATCCCATACTGGGATTATCGGTGTTGGTCCCCTCCTTTGGCTTCCGCGCCGTGATAGGTGTCAATCTTCGCCGTGAAACCCTCAAGTACCCTCGTATTAGTTAGGGTCTCCGACAGAAACGTTTGCCTCATAGAATCCTGTTTCTAGATCTTTCGGTCGACAACGTCGCGCCCTATCATTGGCCCCGACAGGGCCTGGGGGTCGACGATTCGTATTAGTAGGCTGACAACAACGGGAGCCAGATAAGAGCACTCCTTTGGGCCCCCTCTAGCATGGGGATCTCAGTTCGAGTAAGAGACGAAGCTTAATCATCCTACTACTTGCGGGGCCGGTGGTCCCTTATCGGACGCCAGCGAACCACTCATTTTCTCCGAATGTACGGAGCGGCAGACTGAACAGGTGGCTTGTCCGTTACAACCCGTGGATCGCAATCACTGTAACCCCTCATCCTCGTTCGTGGAGCAGGCTAGACGGCCAATATCACTTGGCCCCTACTGACAGAGGGCGTCGGTCGTTGCTCATTGGCCAGCGCAACGCACCAGCACGAGATGCGATATCCCCCCGTATTTGAGCATTTATTTGCTTACTGATCTGCAAGAGTCTGCCGAGAATGGGGGTGCGGATCAAATGTCTCTAGTTAATATACTTGGAAGCGGGATAGTTCGTTGCTGGCCGGGTGAGAAGAGTGGATTCGTTTGGGAACATCCAACCCATTCGGCCACTCTGCCGGTGAGACTAAGGCGCACATGGGGTTTTACTACTAGGTTCTTCACATCCGCCCCGTAATGACTCCGGGGAATGGCGAAGCTACTACTCTCGCGCGCACTCTCACGGGGGCAACAGACTCACATTTAACGTTCCCAACTGGAGCAACGGCCAGGTGGCGTCACTGTCGCAATGCCCTCGTACCTGTGTGTCTATCGGGAGGCTGCCCACCGATTAGACGTTGCCAAATTCCGAGTAGTCTCTGGTGGGTTTGTCTCACCTTGAGTTTTAGCTATAATCTCGCATTACCGGCCTACCGCGTCTGCAGCCGGGGGCTGGGCGCTACCCTGTGTCCGATTAATCAAGAGCTCACGTAATCGAGTGCGCGGGGCCGGTAGATCGGTAGGCCGTGATACAGACTGGACGGCGTCTACCCCTACTACTGTTCCAAGACGCATAGCGTAACTGCGATGAGGAACAGAGGTCACTACACGGCTATTCAAACGTGTTTCTCTACTACGACTAAGTCCTAGTTAATTGGCTCACGTACTGGCCGGTTTAGTATATTACCGGCTTAGGGTGTGCATTGAGTTTGGGAGATCTGGCGTATAGGGAGACCACGTTTGGAGTGAAGGTTGCTACCTTCACGAATGAACCTTTTAGAGCTGGGCGGCAGCTTGAGGGGACATATGGGCAGTAGCCCACTACCTTTGCCAACGGTGGGACATCTCTACGCTTCTGCGATTGTCACTGCTGATGGCCGTTATACTATCAACTCGCCAGTCGTGATCCTAATCTTTTTCCACAACTGGTCCGCTAATGTAGCACTCTATGTTTGCTAAGGGTTGGCAATATAGCCCTACTTTCTTTTACTGAGGTTTGATGTCAGTCAAGCGTGGCTGGGGGAGAGCCTTGCTTCTCCGTGGCAGGCGAATTGAGCCACCTTGCGATAGGGCCAGCTTAATGGGCGACGTACGGGCGAGGACTCCCGTACCGCCAAACTTGACCGTCTGACCTAGTCTTTCTTGCGTGCGATCTCTCGTTCTTAGCATAACATACAATCCATAGCTGTTTAATTTAACTCTCAGTCCACCCTTTTAGGCCTTCGGTCTATTCTACTTTTACATACCGTTCTGCACCGTACGATGCTATGTGTAGCTTCTTGCTCGTCGTAGGTGATAAAAGTTCACACTGAGACGGCAAGTGACCGTGGCTGTTCTACCGATGTCCGAACGCAGCTCTCGGTGGATTATACACATCCCTCTTAACGACAGGACTACCCGTAGAGTCGCCCAAAACCGGCCGGGGTATAAATTTGTTCGTTAGTACTCATTTAGTTGTAGTGCTGTGACAGATGGGGGCCGCTCTGACCTGGCTAAATTGTTCCTGTGGTCATGGCGTAGAGATGGGTAGGGTAGTTGCAGCTATTGCGCATTTGCTGCCCATGTCGTAAAGCAGTCAGCCTCTCGGGAGTGGCCCCTCTTAGCCGTGCCGGACCTTATCGTTTCCCGTCGTCCCAGTTCGTTGTCACAGTCCAGCCGCCGGTTATACTAAATCTATGTCACCGATACAACGAAGGATGAAAAGTACCAGAGCGACGTGCGGTACCGACATCCTTGACATTAGCTGGCCCCAGAGATCACACATACCCTGGCGCGCCTTCAAGCTGATCGTGGCCGTGGGACGCCGGCCTAACTCATGTAGTGTGGAGCTCGGGATTTTTATGGTTTTCCGAGTCAGGCAGTCGATTTCATCCGGTCGAGCGGTATAAAAGCCGATCCTTTATTATGATTTATGTACTTACAGTTAACGACGCTAGAGTAGCACACTGTCTTTTCTGCATGTCGGGCGCGCAGTTCACCTTGTGCTAACAAGTGATTTATAGACGTCACCGACTAAGATACTATACGTCGGGTGCGCACCGTTTCCCGATGGGGGGCATTGAAAGCCAATTCACGTGCGACCGTTTGGTGACAACGTCCATATGCCCAAAAATTGTTCTTCCTTTACTGGTTCACGGAGTGATGGACGAGTTATGTGGAAATCGATTAATAATCTGGCTGTCGGATCAACTTATGTCTTTACGACCTGACTAAAGCCATACATCCCGTAGAATGCCCAGATAGGCCAGGGCGGGATGAAAGATCAGTGGACCAACCCCCCACAATATCTCTACGACGTTGCACGAGGACGGGACGCTGGTGTCATCTTTTGTGGCCCGTGGGCCCACGGCTGACTAAATCGAGCCGCCTTCCGCAGGCCGTCAACGGCGTGGCGGCCGTGTAGAAGGTGTCCCATCTCAGACCTGCCCCGATTCCTAGATTCCCCTACGCATACTCAAGCACGCACCAATTGGGGGGTTGGAGTAGTATAGGGGTTTCGAATCCCGGTGGACGTATGTGGTAATGAGGCCCATGTTCCGGGGGGGGCCGCGCTGGATACAGACGCCCTAAAGGGGCGGTGGAGAAAACACGGGCGGGACCAATGGCTAAACATAAGCCGGGCACTGACCCCTCCGGTGCCATGGCTCACAGCTCCCAGTTACAATACTATTTTATTCGTTAAAGCCCCGCCAATCGTGGAGTAGCGATTCGCGAATTTACAACTTCGTCTATCCTGGCCTGTCCGTCCTGTATTCTCGTGTTCCACCGACTGACTGTCTTGGTCCGGCACGAGGGGCTGCGCTATCGACCGTCTAGCGTGATTCCACCAAAGCCCTCCAGAATGACAAATACCTCGTCTGCAAGGATCCCCGTTTAGCAAATACAGGCTCGTGCTTGGCCCGTGCGTGTGTGCCGGGGCTGGCTTCGTAAATCCCTAGAACGCGTTCCTTCCAACCCATTATTCGCATCGCGCAATTACCCATGTCCCACCCGGTTCTCGGCCACGTGTCCACTTGTACCAACCGATACGTTGTGATTAGGCTAGGCCCTCTAAAAAAAGTATCTAAAAGATCATTGTGCATAGCCGACGTCTGTGAGACTGACGGGCAGTCGACCCGTATGGGGAGTAAAAAACATCTACCGTAGCATAGTGATCAGGAGGCGATTTTAGCGCTAAAGATTAGGTGTCCGCTTCCATCCTATCTCAGTGGTTAGGTCGTAGCGGTCTAGCAAAGGGCTGTTTACCAGCCTCGGCCCCCTCCTCATACTAGGTGAGCACCCAGGTAGTGCCTTTTGAGGTCCGTGTCACTACCCTCTCTTGCCCTAGAAAGGCTGCTCACTATTAGGGGTTGCCTTGAGGTACAAAGCGAGGATAGCGACTGATGCGACCAGTATTTCTATCCCTGACGTCTCGCTCAGCCTTCACCTTGACGAGCGGAGAGGTCGGTGGTGTTTTGGGTTATGCCTGAGGTTTAGGAGCGGCCTTGTCGTGACCTATGGATTGAGTGATTCTAGCTACTGGATCGCCCACGCTTTCGAAAAGGGTGCCCCAGGTAGGTCCTCACTCCGCTGTCACCTGTTACCCGTGGTCTGAATACTACCAGCAAGTAGCCGTGTGTTAAGGCCTCGTGAGTCTGGCAGGTGCCTTATTGCAGGTAATCTTCACGGACAGCTAACGTCAGACGGACGGCAATACGGCGCCATAAGGCTCTACTTACCAGGGCCCCCGCACACAGGTATGCGTTCCTGCTGAGTCTTGATACTCCTGCATGCTTCATTGACGGAAGACAATGATGAGTCCAACCGCAGTCCGAGTGTGCTCGCCGAATGTTTTTTTCTGTCAATTGCATAAGTCCAACTTGCGACTAGTCATCATTGTCGCGAGATGAAGTCCAGTGCGGTGCAGCAGACATCGATTAAGTAACTAGGGGTTTGAAAGGCACGCGGGGAACGTAGTTAGTCCCGATCCAAGCCCCAACTTGTGTACAGTTGGTCCGAGTCAAGGGAGAGCCGCCAGGGGGGGATCAAAGGGTTTAACAGGGAGTGACCCGGCTTTCACGGTAGCCGGTGCCTGTAGCGCGTGGTGGTCTTTCTGGGGGCCTGCGGGCGACCTCCGGCCCTGCCTGCAGATGGTTGCCGATTCTCACCCATATCTCGCCGCAACGTTTGTGCGCCCCCCGTTTCGTGTAGCTACCCGGCTTCTGAGTAGCTTTGGTGACGACACCGTCCACATTTCGTGCGACGATTGCGCGGGTGTGCCACTGAAGTCTCTCGGCATGTGGGGTCCCCTCACGGTCGGTTGTAGAGTGAAGTAAGCTACAAGTTGCTCGTCGAAACACTAGGTTTACCATTTAAAAAGTCAACTAAATAGTTTGGATACGCGGAGTGAATGCGCCTGGGTTTTTTCTCACTCGTGCGAGTTGGACACACTTGGCGTGTCTTTCTACGGGGCGATAGACCACCTAGTCCCCCAAGCTCCTGGCCATGACACATTTACCGGTTGCAGCGAAGACCTTATTCTAGATCGACGGTGTCAACAATTAACATATTGCTGGGCTAGCTACACGACGTTAGTACTGAATATCCACTCGATACGTTTGATGCTCCCTTCGTAGTGATGGGTAATTTTAATTCACTCACCGCGCGCGAGGCCGCGTGGTCCGTGAGCTGGCCAGATTGCGTGCTGCCGATGCGATGTATACGTCGTGCCAAAGTGATCGTTACAAGCCCTATATAATCCGCAGATGGGAGGCGTGAGTTTGTATATTCATGTTACGTGCTTCCCAGCTGGCAAGAGCGGGAGCTTGTATTCCGAAACCAATACTTCGTGAGCGATCGAGTGCTGGTTAAATGTACGGTCAACAAGAAGTCGAGCAAAACCTCGTTCAACCAACTACACGCATTTCCCGACGTCCATGCCTTTAGGGACGCTGCGACTCGAGCCAGACTTGCTCTTCCCTTTTACTAACCGGACGACCAAACACAGACGATGTAGTGTCGTTAAGGCCGCCACACTGGTTCACCGTTTTTCTTCCACCCTGGTCGCGGCTTACGTATTGAGTGTGACTCCCGGCGATTATGAGCTTGAATCTGTGCGGTCCTCCTCTACCAGTGTGTCATATGCGCAAAACCTTGGGATTAATCATCTCCGTCCCCCAAGCGGGCCCGCGGGCAAGCTAGTCAAGGTAAAGAAGTGGTGTGGTACTCGACGGAGTCAAAGATGGGCGTCGACCAACCGCGAGTTAAGTGAAATGGGTCCTTGACGTCCTAGCAGAAGCGATAACTCGTTTTTCTAATGTGGCCAACTTCCGAGTGGTCGTTTATCCTGTATCCATGACTCATAAATCACTAGGACCACATGGAACGCATTTTTCTTGTCACTTTGCCTGGGGGCTTTAACGGTCTCCTAAGGATGGCAGAGCTCGAGTTACCCCTTCCACGCACAGGCGTGTAAGGACGCTGTTAAAAGTTATTTCGTTCTACTCCCTAGATGGTAAGGTGTCCTTACAACACGTCGACTTCCGCGGGCTTCCTACGTGTTCTAATTTGGGATCATCCTATCGACATAGGTGTAGTAGCTGAATCACGAGGCATGTAGATGGCACGACTTCTCGATTTCCCTACTATGTGCTTTTTCAACAAACATAGTCTTCCCATTACCACCTGATTCGGATTCGTTTCATACACCCGCGTAGCCCTTGGCTCTTACTTGCGAGACTTGTTTTCCTCAGGTTACTAGCCTACCGGGCGGTGTGGGGCCCCATCAAAGTGGCCAACTCACCTGGCCTGTTAAGACCTTACTGGCTGCCTCGCATCCAAACCCCTCAGTGGGTTTACTCCGACAATTGATTCCGGAGACCAGTACAAGGATACAGGTGTTGGCTATTTGGGCCAAAGGAAGACCTAACCTCGCTTTCTGGCGATGTCTTACACCAAAAGTTGTTGCTGCCGATCTAGCAGGTACGCCCAGCGCATACGGTATCGGGGAAATGCATGGGGATCGGGGCGGCTAACTGATTGGAATCTAGAGCGTCCTACTGAATGTGCATCCTTAAGATAGCCTAACGCGACTCAAAAGCTTCGACCTCAGGTTCTTTGATCTTCATTGCAGACTATTATCCCCCACATAAGTACTAAGGAGTTCGATTACACAGTGACAGTATATCATGACGCTATGGCTACAGGGATTAGCACGGACTGACCGAAATACTGAAGTACTCAGGGAGTGAGTCTGTCGTAGCTGTACTACAGCCCTTCTATTAGTGAGCTGAAGTCGGCGGACCCATACACTAGCAGGCTAAAGTAGAATCTCTTGATATTCGCTCCGGACGGACTAACTAGAGGTCTTATTAAAGAACGCGTGTTAAAATCCCTTTTTTAATGTGGTGTGTACACGGGATATAAGGAACCTATAATAGCTATGATCAGCAGACCGAACACAACTGGTCATTATGTGACAGCCCGTCGCGTAAAAAAGGTACTGTGCTAACGGAACGTGGGGACTGCCAAATCCTAGTTGCGCTCCTATTGGGCTCGCAACGCTGCTGTATTCAAGCGCGGATCGGCTCGCAGGTCCGGGTGCTCTTTCTCACCGTCACTCAAACATACGAATATTTGTATTGTATACAGGACGTTTTACGTTATTTCTGCCGCGTTAGACGGTTGGTGGGCCCACGGGACACGGCCGGCGTTCGCTATATACTTTAAAGGCGTACTGTAGTAATTGAAGAGAGACTTCCTACAAGTCGCAGAATCTTCACCGGCACTGCACTCGCTGGACCACCGCATATTGGTCATTAGGTTGCATGCGCCGCTTGAACGGGGTTCAAGTTGGTCTATCTCGCGCTGCGCGGATTGATATCTTTATACTTCACGATTGGTCGAGCACAGCTGCAAGTGTATCAGACTAAATAAAGTATTTCTGTCTAGGAACTTCCTCCTATCGCTCACGCCTATCGTGAGGACGCTATTACTGGTGTAAGAGCCCCGTAAGTGCGGTCAAAAACGATTAAGAATCAAGTACTTCTGAAAAAGACACATCGATCGGTATATGATGGGTCCGAGAGCGCTATTATTAGGAACGTCTAACCGCATATCCCATACACGCAAGGCGGGGATGAGCGACATCACGTTCGAAGCTTGTCTCTGTTGGCGAGGGAGTTGTCTCCAGATGCAATGGTTTGCCCGCTAGCGAGTCGCCGGACCCTCGCGATCCGTATCCCCCCCAGTTCCCGTCCCGCGCGACGTTTCCAGCCTGTGCGCGCAACGCAAGTTTGCTAAGCTGCGGCGTTGAATGCGCTGGTAACTAGGTTAATACGGGGCTCCGTCCATATGGTTCTCGTTTACGCTGTCGCGGCGTGCGGCAGTGTTCAAAAACTCCCAAAATAGCGCTTTGCCCTACCTTCAGCGCTCACCGCACGTAGCCTAACACGTTGTGGTAACACGCTGTAGAATAGTCGCGGATGTAATAGACTGCTGGTGTATTTGA
		</sequence>
		<sequence>
			<taxon idref="GEV968_2012"/>
			ACGT GCGGGTAGCAGGCGCGTTGGCCAATACAAGCTCGGTGCGCTACCGTGCCCTCCGATCACTGTCTCGCGGGTCCTCGCTCACCCATTTACGCTACCTCCTAAGGCTTTCGCCGGAGAAGCGGCTATGGAAGTTAACGTCTCGCTACTGTACTACCGAGAAGGAGTTGGTTCCGGGTTACAAATAGATAACGAAGCAGGCTATGGTTAGCGAACCTCCGGCTGCGCACTCCGGCTCTCGGTTCTGGCATTCGGCCCCCCCGAAAAGTATGCCATGCGGAAAAGGTAGATATCGCAGGGCATAGCGCAGTGCACTGCTACTATAGCGTAAGGCTCGCGGGTCATATTAACACTGTACCGATCAAGCTTTCATCACTCAGGTAACCACATGTGAGACGTGTATGTGGAGTCGAGCACTTTGAACTTCTCAAATTAGGCGCCATCGTAGCGGCTTGTGAACGTCTGACCAGCCGCTCCTATGAATCGTGTCGGTATTCGTGAGATGGTAAGACCCCCAGAGATGCCATGCACCCGAAGACTCAACCCGATACCGAGCCGGCGGGGCACCGCGTGCGACACTCAATATGCCTCCTGGCGCGGCCGAGCTCCACCCGTCTTGGCCCCCTAGTCAGATGCTTGGGTCACGTCGCCCTACTGTGTGCATTATGCTTTCGATGGGCTTTGGGAACCTGCGCTAACCCTGGCCGCCCTAAATATCGGCCGTGCTTTCACTAGGGTACCCGCACCTTCCCGTAGCCCGGCATTGCGAAGCCAAACCGCGGAAGCAGGTCACCGTGGACTCTGACTGCAAATCCCAGGAGTTTTAACAGCGCCAGAGGTCCGTCACCGCTTCAATAAAGTTTTACAAAGCATATTGCTGAGTAACGCGTGACGCAACACAAATTATAATGAACTACATTGGCGAATGGGGTGCTTGGGTTGCATCATACGTGTTACATCCCTTATCTTGGCGGACTCTTACTAACATCTCGATGAAACCATAATGGTTGTTGTAGTTACTTCGGCAGAGTTGGGGCGTGAACATCCCTGGAGATATGCACATGGAGCTAATGGGATGCCTACTCGCCCGGATATTCCCCCTGTCGCCCCTGGGGTTTCCGCCCAGTCCCCCCGCGACGCTTTTTTACATAACGCGTCCGGCGAGGGAATTGCGTTCGGGGTGTTGCTTGGTTACTAGTTCTGACCGCAGCGCAAATAGACTTATGGGTATAGTGGCTTCATCAGTGCCAACCACTCCAGTTCTGAATAGCTTTAGATCGGACGTTCAGATCCCGTCTTAGTTGCAGACGAGCAATTCGTATGGGAAATACGATCAGGCCGCGACAGACTACTCTCAGGACCGCTCACCTGTTGCGTCATTCCGGCCTAGCCACAGAGTACAATGAGCGCGCAGTGTGAAGGGGATATGAGCTACCCTGTTTTCTCGTGAATATCGTGTGGGGTATCAAGTTCAGGACTCTGAGCGTGTAGCAACATCCCATTTATTTAGCATGCCTGGAGACCTGCAATCCAATCGGCTTCATGGCTGACGCGCTCGCTTGGTACGCCTTAAGAAAGACAATTGACGTTGGTCTCGTTGCCCCGAGGCCGAGGATCTATTTTAAGTTGTGCCTCCATATACGGCGTAGCATATCAAATTAAGGAGCGAGTCCCGGACCCCACCGGACCTGAGCCCATTTTATGTCAAGAATCTGTACTGGAAGGGGAGCCCCGTTCGCACCATATCGGATCAGAGTGCACATGGTAGCTTCTTCTACCACCGAACTCTGCTGGTCTTAGTGGGAGGTTTGGCAGAATAAGCGTTAGCGATAGACACGCGGATGGCGGGGTGTAGTCCGAAAGATAGTTATGATAATTTTTCTACTCGCACTCCGGAAAGCTCGTAGCGATTGCCAGGCATCATAGACGAACACCCGCCTCGTCGAAGCGCCACATCTAGCCGTCGAAAAGGAGCTAGGCCCGCCCGCCGTCACTACCGTGTACTGACTTTGCCCAGTCCGACTTGGCCTGGGGTCACCATAAATGGTGCTTCGCGTCAAGCAGAGACCATTCCATGGTTCCCATCTTGCACATGTAACGCACACAGAGCGTCCGCTATTTCAGGTACGGAACCCCCGGATTCAAAGGCGTGGTCGGCATCACAGTGTCTTGTAGGCTATCGACGAAGTTCCGAATGATATACTGGTGGCAGATGGCGGGCTGATTCCTACAGCATGAGATTAGACGAGGAAGAGTGTGGATGGGGTGATTACTGGATTAAGCGGAGTGCGTCGCTGCCTTTACCACTAGGCCCGATGAGGATCCCTCGGAAACGCTCTGTAAAAGGGTCCACGCAATACAAGAATAAAAACTGCGCGTTGGGATAGCATTTGGCTCAAACAATTTGAATTGGGCATCGGGCCAGAGTCCTCATAACTACCCGGTACTGCATGGGGGTGAGAACTACCTGCTGCTTAGAGAACCCTTGCACACCAGGCCTGCTACTGTTACAGCATTCGGGAGGGACTAGCGACATTACATTAGCCGTTTAAAAAGTTAGTCAGAATAAAAGGCCTACTTACCGCGTGCGTTACGGCAAGGCCGCCGCTTGGACCCATCACTTGTCTACATCGTCATATGTCTCGCGAGCGGCACGAGTTTACGCTAGGCACCAGCAATAGGGTACATACTGACAAGGAGATTTAATCTAGTCCCCCTGTGACGCTGTACTGCACAGCTCTACATCAGACACATAAAATGCTTCTGAGAGGGGGGAACACGAGCGTATCGCATTCATGTGTGGACAGGTTAAAGTTAAAACTGCATGATTTAAGGGGCAAGAGCAAGACGCCGAGGTAACCGCCCGAGCGGAGCCTGTAGCGTAGTCCATGTATGAATCATGTAGTTCGTTTGGGCATCAAATAGCGGGTATCCATTAGAAGAAACAGGCTACGGACAATTTATACCGCCCTCTACTGATGTCCTTACGCGCACTGCTCTTGGGCGTGAGTAGTGGGGCAAGTCGTCAGAGTTGCCTTAACATGAAACGGGACCTGAAGGAGTTGGCAATGTCATTAAGCCGTACCCGCCGCGCGACCCAGGTTATCGAGGGTGTGTGAGGGATCAAGCTGAAAGCAGAGTATAAAAGAGGATACTGCAGATAACGTCGGCACCTCATTCCACGCGGTATGCGTATGGGCTGCAACCGGGTAAGGCCAGGGAAGATGAGATACTGCTCGCTTCCGAGTCGTTGAAAAGGACCTTTCATATAACCCCCTCCCAAGGTGACGCCTATAAAGTGAACTAATCTCGAGCTTCTTGTTCTAACGTGGATCTCTGCAAATTGAGATGTTAAACCCGGGTTATAAACTAGCTTTTTATAGTGACATATGAAAAGAGCAAAAAACGCTACTGCTATCAGTTAACGTGATGCGGGGCCCCCCCCAGCACAAGCAAATGCTGAATCTCACACGGGAGCTCGCATGGGGCGCATGACCAGCAGACGGACGATATGTGAGGTCCGGCGGTCCAGGCTTGTGAGGGTTCCTGATGATAAATAAGTGCTGCAGGTAGATCGTCGAGGTACTTGGTCAAATATTTCAACGGGGTTTAGATTGAATAATTATTATCAGTGAAGCGGGCTGCCCATCGCAAATAATATAATGGCGGACCCGGAAGGAGAGCCCTCATCTTCCTGAACCTTCGTAAAAAGGAGACGTACTCTCACTGAGTCCATATTGTCATACTTGCGGATCATATAAAGGAACGGCAGCGAGGTATTTGTCGCCACGCCTTCGGTATCAGGGGACATCCTGCACTCTACAAGGCGCGCTAGTTAGGACTACTCAGCGACATTGTCGGCGCCTAACGTACGACGTGCCCGTTAGTGAAACAGGTCTTTCGCCCGGTTATTTACCCATATGGGAGCAACTACCAACTTACTACACGTCGAACAGCTGAATACCTTCCATATGGGGTTCTCGGTGAGACGGTTCGGCCCAGTAACTGCCGGTTGCCCCTCCCTAGGATCTCCGATACAAATGACCGCACCTTGCCCAATGGTACCTTTCTGAATGTATGACACTCCCAAAGACAGGTGAATGATTCCCGCCCAACCCGCGGATAAAGGCTAAGCCTGAACAACTTGTTTTCGAAGCGGGGGCCCGCGGTGTAAGGGGTGGTCAAAATCGCAGTTTTTTGGCTCCCAAGAATCTTCCTCTCGCCCGCGGCAAGCAATTGCGTGGGCCTCCTATACGTCTTCTGCGCTGTGAAACATGGTTTTAACTGGTTGAACGGCCCAACGCTCGGCTTGTTGTGGTAACGAGCGAAGTTTCAACCTAGGGCGGCTCGAAAGCGGCAGAGCGACAAAATCCTATATTAACTAGTTAACATCACGCACGAGCCTAGACCGGTGATGAGTGTTCCGTCAGCATCATCGTTGTACGCGGAACTTACCGCTCAATGATGGAATCGCGGGTCCAGAAACTGAGATCAGAGACGGGGCGCGATGAAACCCTCACGGGCTACTGCCAGCGCACCTATGGCACCAGATATAATAGCTGGAATAAGCAACTAGATTATAGTCCCGGCATCGCGCCCGACATCCTGCGGCGGCCTCATGGCCTATTGACGCCGAACCAGTTATAGAGTGCCCGTTCTGGTGTTCGCTCATTTGATAGTCACAGAATCACTTTCCTTGCTGCTCCCCTTTCTCTCCCATTCACCTCTAATGACAAGCCTAGATAGATGATTTCCCAGGATCGTGACCCGAATCCTTTAAACATAACCGAGGCAGGGCTCTGACGACACTTACGTGGATTCTGGATCGGACGGGGTTAACGTTGGAACGGGCTAGGACCGTAAATGAGCTGGGCTTCAGCAACATATATCGCGCGCACGTGCCCTAGTCCCCGGCCCCTACCGCCACATCCTCCTAAAGGTGGTTCCAGCAATCCCTAATCCTTAGAGCGTAGATCCGTTGGACTGTTGGCCATGAAATGGGGCCTAGACCGGCGAGGAACTAGAACGGCCGACCGACTTCAGTCGCGCAGATCGTCCTACATGGAAATAATCACCGCAAGGCCTAAAGAGACCCATTTAAGCCCGTTTTCTGCTGACCAAACAAGATAGGCATTTTAATATCAAACAAGCCATCAAGGTACAAATATTCGGGTAAACATCACGCCGCCGATTGCGTCTCGTGCAAGCGGACGGCTGGTTGCCTCACACCCGTTGCGATGTCTTTTTAAATAGCCTTCGGAGCTGGCGACGCGTGAGGTGTGCTATTCCTTATAGGGTTCCAAAACCATTAAGTCAGTTGAGAGGCGAGCGATTTGAAGAGATCTTAACTTTCCCGAAAGTCCACTGACCCGACACATGCTGCAGCGCAAACGCCGCTCAATGGACGCAAGGAATCTCCGCCTTGATGGAACGTGCTTTACCTTCAAGACGGCATCAAAAGTAGTGGATCCCTATATGCTCGAATAGAAGCCTCTCGGCCGACATCAGGGAAGAGGTATCGTATTCCGGGAGATTAGGGTGTCTGGTATGCGTGGCTCTTTAGGGACAAGACTCTAGCGGTCTAACACAGCCGGCGTGGACGAGTTTCGAACTAGTTGGGAACGTTCTAAGATCTAAAGTTAGATAATGTGTCGGGAGATATTTCTCGACTTCGCCGACTACCAAGAGGGGGCTCTCGTCCCGAGTTGACCGTTCAAGATCTATAGGAAGTTAAAGAAAGGCCCGATGTCACACAGTACGACCAACAGCGTAGCACTTCGCCGGCCAGATCGTGGGAACCAACCGTTGGATGCAATGTGGGCCTCGTAGGGTACCGCTTCACCGGCCTGACACGGGGTAAGTGAAGAATAGATCGTTCGCTGCCCGAAACGCTGGGTTAGTTCAGTGGGTTTTTCAACGACAGCGGGTGACGTCCCGCTCACCAACTCTCCGACTTGGGGGCGGCCACAGCGCTTTGGAAACAGGAACGGCACGGACCCATGGACATGTGAAACGTCGACTCAAAGCCCAAGTGCTTTGCAGGCGCACCTTCTGCTAAGTAGCTACGGGACCTTCGATACTGTGGCCCGCCGCCTAAATACCGGGTGCTAAAATAGCTGAAGGCGCTTGCCGGATTTGATGAAACCCATGGCCTAAGTTACGCGGACCGTCACCCTCTGACCTCAAGGAAGCGATATCAAATCGAGGCGTGACTAGAGTCATTGATGAGCTACCCCTCCCACTTGTAAAATGATAAGAGGACACTGTCCGCGTCACAATCGGAATTGGGATCCTCGGTACGGTTTTCACGAATTCTGGGTAGAGGGGCCACGTAACGTCTCGTCGGAGTTCGGTTGAAACCGACGCGAATAGTACGAACCGACTGGACGAGGCGGCCTCAACTAGAATTTGGTGGGGTGTCGGCATAGATGCGTGATGATTTTCGTCCATGGCGGGCAGCGTCAAGGTGGGTTCTTTACACGGCTCCTTGCGCGGTTAACCTGGGTGGGACATTTAAAGCCGCTGAAACCCGGATACAGTACACTTCCCAATGTGCTTCCCCATGTCGTTAATTCGCAGAACGTTTGAGGCGAACTCGGTGTTTTACTCCCTCAAAGGCCTTCTGATAGTAGAACTGTAGATCTAGGATGGCTTGATAAATCGCTCAAGGGAGTTGGAGTGCTATTGGTGATGATCCTGCCTGAAACGAGATTGCCGACTCATCGACAAGAGGCCGCCAGGGTTCGCGCCGGGTAGTCGGGGTGGTCTCAAGAGGCTCACTCTGATTCTTAACCTGGGCGCTCGCACCGAACAGACGGCCGAACCAAACTACCGTTGATGGCGTTCATGGAACGACAGAACTACATGCACTTTAAACATGAAATCGTGTGGGGTTGGTTGCCCTGGTTTCACAGTTTGAATACGGACGTCGAGACCGCCCGCAATATACGTCAAGCTTACAGACCACACGCAGTCGGGTAGGCTTCTATCATTAATCACAAGAGGCGCTCCCGTGAGTGTTAATATCGGGTCATTCAAAAGGGGACTTTTTTTTGAAGCCCCTCGGTCCTCCCCGTGGTTCCTATTTGGGGATTCGCACATTAAATACGTGAATACAGTCACACCAGTAACGCGCCACTGCTGGCTTTTCGCTGATCAGAATATCCCATCGGAGTCTGGTGGTACAATAAGCGACGAGACACGTTATCTCATGTGGAGACATACCCACGAACCGTAGACCCGTTATGAACACCACCCAGATCTAACGGCTAACTCTGATTTACCCCATGATCGGCCAGTCTAGCGGCAACGTATGTAAGAGTTACCCACGTCCTGGTCAAGCACGGTTGAGTACGCTCCTCTGCAGCTGAAAATCGCTCCTCCCGTTAAAAGAGTGCCTCAACTCGCTTAAGGATGGACTATTTTCTCCAGTTCATATGGCCAATATTGGTGGGTGGACAAGCTCCGGATTTAACACGCCTGCCAGGCATGACGATACGAGGTTTCAGGTTGGTGAAGAACGGTTCCCGGCCCCTGCCGCGCGACGAATGAAGTACTCTTTCTATAACGCCGACGTCTAGGCGGGCACGATCGTCTGATTGCATCGTGGGAATGAATAAATACAAAAGACGAAGCTGAAAGCAACGTGACATGTGTGACGCCCTGCTGGGTACGCTGCCTCGTGTCGTTACGTGTGATACCACGCGACCTGTCGCTGTGTTCGCGCTAGATCCCACCCGCCATTGGGGAATGCAGAAAACGGCTACCCCACCGATGGCGCCGAGCGTAACAACCACTTAGTGCTGTACCGAGAGCTCCTAAGTATGCGTTCTAGAGTGTTTTGAGCATGAGCGTGTTTCTCTCTTAAAGATAAGCGGTGTTTATCACGGGGATTATGGAACCGTCATATTATAAACTGAAAAACGCTCCCAGATTCCTAGGATTTAGACGAGCTTATCAGGAGTAGGCCCGCTTTTCAGTACCGTAGTGTGTTTGCGAGATCATACCACAGAAATCGCTACACGCAGTAAAGACGGGAGCGTCCTCAACTCATGAGCGCTGTTAGGTATGGTCGCAAGCTATTCGGCGGCGATCGAATTGGAAGGACGTTCACATCACGGCTCATGGCGGGACGTACTTGCTCGAGCCTGATTGGATATATAGCCTTGTACGAGCCTCTTCTGATCCCAGTTCCTTCTTGTTCGCTTGAGGCGGTGTGTAGGGGTCCGTGGAGGAGACGAGGGCTACGCCAGCTGAATTGGACACAGAAGTAGGTAGCCCAGATCAACCCGACTACTTCCCCCGTCAGCGTGATTCTTGTAAGGGGGCACGGAGCGAGATGGCCTCCCACACCGGCATGGAGGCCGTGGGTCCTAGTAGGTGTACTGGGCGGAAGGCGTGAGACTAGGTCGTCTTCATTATTGTTCGACGTATTTGAGGCCGGAGTAGTGTACTTGTTCCCGCGCACGACTGATAGGCATCAGACAAATTAACGTGGTGCTAGTTGGCTATCTGTTGGTAATCTGGCGCGACCAAGCTGAAGGCCGACGTAGGAGAACGCACGATGAAAGCAGCAGGGGGGGGGATGTGGTGCAATACCGAAGCCACTGAGGTTCTCAGGTCATTAAGGCGACCGGGCTCTCAAAGTATCGTGCACCACGACAGAAGGAGGCTGAGATCGACTATAGGGGCACTACTAACACCCCGAGCACGCAATGAGATCGTGTGACATCCGCCAGGTGTCAGAAGACCGTACAGGAGGACAGTCGTGGCCGGATTGCGCTAGCCACAGGTTCAGGGGGGACAGCCTCCAGGGCGATGACGGATGGCTACAAGCGGGGGATGGTAACTAATCAGTACTGGATCGGCAAGACCACCCTGACTTGCGATTCTAAATCCGACCTCCTTGAGGATATTAACAATGCATCGCCTTACATACAAGTCAATAGGGCTTAATTTAACATTGCTGATGCACCCCACTTAGCGAAGGATCCGCCCTATAAGACCACTAACAGGCTAAGTTGTGATCCGCGTAAGAGCTAATAATGACGCCTACTATAGGACGGGCATAAATGGCTCAATAGGCGAGCCCGCTGAGACCGTCTCTCAGCGCGAGGCTACTCGGTTATCTACATGTTCTAATTGCGCCGACCCTTCCCAGGACTAAAGGATTGAAACTCGTTGTAGCTCCGTTGCGTGGTCCGGCGGCATGAGTGATGGTATGACGAGGCTTGACCGGCAGTTTCCAGACTATTCTATAGATACGAACGAAAGCCGTCGAGATGGAAAGGTTAACGTGGTGACCGGAGCGCAGACTTAAAGGAGTAAGCGGGCGTTCCGATTACCTGCAGTTCCCTTGATCGCCCACTCTACTGCCCCCCGCGTTCCCGGTGACCTGAAATATTAAAAGACCGCGTCTGCCATGTCTGATCTGATTGCCAGTGTGTGTGCATTATCGCACTCGGCGGAAACCTACTCATACCCCGCGCGGAACGAGTCACTCGCAACAACATTCGTTGTGCTTCGTTACCCATCAATACGAGCTCAATTCTTAACGGAGCACTGGGGAACTGGTAGTCCCGAACTTGGTGTATGTCAACGGGCGGATGTGACGTGAAAGGTGAGTTTGGATCGATTTGCTAACGACGACATCTGGAGACTCGATCCGTGGTATCAAGTCTCAGCGTGAAAAGTTCGACCTGGCGGCCGCGCGGCGCCGGCAGCCGTATGGAATAGTAACTATGCCGATGAAATTAGAGCTAGACGGAGCTGGGGCTGTCCCTTCCCCCTTACCGGGTTGATGTACGGGACTCGGTTCAAAGCTGGCTTTGGTGGGCCATGGCTCCCCACGAGAGCGTGGGAACTGCTGGTAAGGGTCAAGGCGTATGGATGTCCCAATAATGTAAGGTAATGGATCACCGCCCAAACATAGGCCGTTCGTTGGTATCCGCGGCATCTGTGGTGCTCCATGCCCACGACGGCCCTATAAAGGACTTATGATACAGGAGGTCCCAGCACGAGCAGCAAACCTTGAAACCGCTTTGTCGTCCTCCGATGCCCCAAGGTGGTGCAGAGCTACTCACGCGATCGATCCGATTCACATCCGCATAGGCCGGGTAAGGCGGCGATCCGGCATACCCACAGATGATTGTGAAGAGGAATCAGGCTGTAGGTTGAGACGTGTTTCGGGAAAACGTATTTCAGGGCGATTACCCACATTGGGTAGCCGGAGGTGGCTAACTCCGCAGGGCTTCTGTTCAGCCCCATGTGGCTTATTTATTTGCGTCGCGTAAATCGATTAACGCTCGCGGGGTGTCGCTCGCGCATACGCTTTCTCCGTCCACGTGGCTGCAGATTTGCGATCTCGACCGATCATACACCGGTAAGCACCTGCACACCTATGGTCCGGAACACCTCAGCGAATACGCCACCTCGCTTGCCCTCTCGGGTTTGGTAAATAATGCGTGGCCTCCAGGACGTCCTCCTGTGTCAGTGGGGTGGGTGCTAAGCGACCAGGACATAAGGCTACCATTACATCCGCAGAGCCTCTGACGCGGCCAGGTTGCGAAGATCAATGCCGCCCTATCGAATGAGGGGCGCGACAGTCCGTACGGATTCGCGCAACGTGCCCAACATTGGCTGGGTTTGCAAAGGCAGCGAAGCCTCCGGAACATTTTGCGGTTTGTGCCGGTACCACAGAACTCGTTAGAGCTTGAAGGACAGCAGCCGGGCACAAAAAACGATCTGATCCCCGCGGCCTCGCCAAAACTCTAGAGAGAGCTGTATTCGAGACGTTGACGAGTCGCGTGGTTGGGAAAACGCTAAATAGCGTCGCGACGACGCGTCTCCCACCAATAGTGTACGACCCAAAGCCTGAGGCCATCCCACAGTCAGAGTGAACTTTGGTTCTGAGACCGGCCAGGATCGCCCATCAAGGGCGGGTCAAACATGGCATCCACACGTGCGTCGAGCTGCTGGAACAGCTGAGATGTGGCCTTGCGCGCCACATTCAAGGAATAGCATCAGTTACCCCCGCCGGCCACTGAACAGGGGTTGGAATGACCCCGACTCGAGACAGCAGCCGGGACGGCATCAGTGGGTCCCTGCTCCAACTGGGACCGGTCCGCACTATTTACCCCCGTGTAAAACGGCTACCGCCATGCGAGGCCTCCTTCTTTATCACAGCGCTCTGCCAACAGCCCACGGAGGGCCGCAAAGGTTAAGGAGAATACTGCCACCGGGATTGGAGCGTTAACCTTAATTTTTTGGAATCGTTTTCCTCGGCTATGCTACGGTTGACATGTTGTTTCTGAGACGATCCATGGGTCTAAGGACTGCCACCAGAGCTGAAACTAGGCAGCGTTTTTGACCCGGCAGCAGGGGAATGATTTATCGACATAATAAATAGCGTTTCTCCACCATACCGCAAAACCAAATTTACGGTAGTAGCTTTCTAGGAAGTGTGGCGCCAATCGATAAAGACCTTAATCAGAAGCATTACCCGCCGTGGTATTTAGGTTCAGGGGTCAGTGAGGTTTCGTCAACTATAGTCGTTCTGTCAACCCACGCGCCACCGTGGAGGGGATTTCTTCATCTTAGGGGGAAACGCTTACATGCAAGGTTAGTCGGCGGCATGGGATGTACTAAACGAAGACGAGAGAAGCGCCAAACAGGCTTATCTCCTTAGTCTCATTATACGAGATTAGGAATAATCAGGGCACGTAAGTCAGTATGGCAGTGTTCGCACTGGACTTGGAGGAGAAAAGGGTTGAAGCCAATGAGGGTGCTGCCGATTCCGTTCCGAGGGTGTCCAAACTTTCTAGCATATCGGCAGTTACGGCGGTAAAACGTTCACGGTCTGGAACTCGGGTCGTCCCCCTCCAACAACGAGAAGGCTGACTTGGATAGACGCAAAAATCCGGGGTATAACTATGTGACTTTATGGTCCGCCACGACAAGGTTGGAGGGGTCAACCCTTGCCAGCAGAGGCCGTCTACAACACACAGCCAAATTGACTGTAAAGCAATCGCAACGGTTCAACGAGATACACAGAGATTGTAGCTGTGCTGTGAAGGAATTAGACCTTCGTAGGATATTAGCGGGTCTGGTATCTTCTGTGACATGATTGCTTCTCGCATGGCCGATTCTCTACTGGGCGCGTGGACAGGTCCCAGCAGACCACGTGCAGTTACCGCACTCACCACAGCCCCAAAGCTGTATTTGAGCGCAGCATGATAGCGGATGGGGCCTCGCGCGAGGAGTTCTACGGCACGACTCGGACCTTGCAGTAGGTGACTCCACTCTACGTTGTCCCTTCGGCCTCCCGTCGTAGTACGGTGACGAGGGTCGCGGGCACTTTGACACGGTGGGCTCGCAGCAGTGCAGTGCGTTAGGCTTAAAGTCTTCAGCCCGACGTCGTAACTTGCTGGTCGCGGGCTTGGCCTAATGTGGTTCGTGACCCGATGATTGGGGCCGAACACTCGTAGCTCGATGACGTGAAGTGGTGGACGTGCCGATGCCGAGGAGGAGATGTCACGCACCCGGGCTCCCTGATTGGAGACATAGCGTCCTTCGTCAGCTGGTGGGGATCTAGTGGCCCACTAAACTACGCAGTTGTGCTTTTCGCACCTGCGAAATCGTGTCGGCCTGGCTGACTTCGAAATCACCTCGGTGGCTTACTCAATACCTCCCCCCGACCCCCTCGCCGAATCGCCGGTAAGATCCGTGTACGAGGCAAAAACTCGCTGCCACCCACGTTCGGCTCTTCTAAAGCACACAGGCGACTGCGAAGTTTTACAGGCCGATGGTACGCCCCGCCATAGAGCTCAGCGTTTTTATCACGCGAAACCAGCTTTAATTTATTAGGCTGGCAGTACCGGCCGTCAGACCGTATCGTGTTACCGCATTGCGTAGCTTTGTAGTTGGTAACACCCCGCTGCACTATACCATTGCTTGTCCGAGTCCTAAACTAATATTCAAGATCTCGTAATGGTGGCTGCCCCGGACCGTGCTTGGCTGAAGACAACATTGCTTTTACCGATCATCACCTTCTAACTTACCAAATAAAACACCACGGAGTGGTTAATTCATCGCATACCCAATTAAATGCGGGTAGGCCGATCGATCAATGTTCATAAGCCGGAACACACAGGAATTTAGCACCAAGTAGTCTCGATCGATTTGGTGGTACAGGCTCACTTAAGTACATAAATGACGAGGCCACAGTGGCGCACGGAAGGGGGTGCCGAAGTTGTGCTATTCTATCCGTCCTACCTCAATTACGCTGATACGGGTCAGCCTTGACGGTAATGTCTGCGTTACGACGATGCTTTGATACCTCGGGCCCTTGGCTTGTCTTGCGGCCTCCGGACAAACCTGAAACTGGTATCGCACGTCCCTCGGTAGGAGCCGAATGGGTGGCGTGATTCTGTTCGTGCATTTTTGTCGCATGCCTGAGGGGCTATCTGATCAACTGGTCCGCGTTCTCCGGCTACCAGCCGAATTTCTCCTCCCCGGAATTGCACTAGGAGGTGCTGCTGATGCCAAGACTCTCGTGATTTTTACTGTAGCAGAAGTGAGAATGAAGCTCAAACATGGGGACACTCAGGGCCGGTGCTCATGCCGCCGTACCACCCGCGTGCACTTCACCCGAAAGGGACGCCCGTTTGAGAAACCCATGGCCACAGAGACTGTTATCATGCTAAAATCTGATTAACCGCCCTAAACAGCGCCCGGGAGTGTGTATCTGGCCTTAGTTAAGGCCCCGGCGGGTTGTGACGGGTTACGTACCTCGTTTGGCTAGGGGTTCGGTATAGCGGTCCCTCCTGGGGCTCCAATGGTCGTTACCTTGGGATTCTTTCAGAGTGAGACGAAGTCCATCACGCAGTCCAGCTGGAACGGCTCTAATGGCCCGAGGCAACTCGCAGGTCATCTCGTAGATAGCTCCCCTGGCGCCTTCTAGTGAGATGTTGCCTCGACTGGGTGTTCGGCAACCAATTTTCCTTGATCATTTCTCGTTTCAGAATAGCTTCTGGACAATCCCATACTGGGATTATCGGTGTTGGTCCCCTCCTTTGGCTTCCGCGCCGTGATAGGTGTCAATCTTCGCCGTGAAACCCTCAAGTACCCTCGTATTAGTTAGGGTCTCCGACAGAAACGTTTGCCTCATAGAATCCTGTTTCTAGATCTTTCGGTCGACAACGTCGCGCCCTATCATTGGCCCCGACAGGGCCTGGGGGTCGACGATTCGTATTAGTAGGCTGACAACAACGGGAGCCAGATAAGAGCACTCCTTTGGGCCCCCTCTAGCATGGGGATCTCAGTTCGAGTAAGAGACGAAGCTTAATCATCCTACTACTTGCGGGGCCGGTGGTCCCTTATCGGACGCCAGCGAACCACTCATTTTCTCCGAATGTACGGAGCGGCAGACTGAACAGGTGGCTTGTCCGTTACAACCCGTGGATCGCAATCACTGTAACCCCTCATCCTCGTTCGTGGAGCAGGCTAGACGGCCAATATCACTTGGCCCCTACTGACAGAGGGCGTCGGTCGTTGCTCATTGGCCAGCGCAACGCACCAGCACGAGATGCGATATCCCCCCGTATTTGAGCATTTATTTGCTTACTGATCTGCAAGAGTCTGCCGAGAATGGGGGTGCGGATCAAATGTCTCTAGTTAATATACTTGGAAGCGGGATAGTTCGTTGCTGGCCGGGTGAGAAGAGTGGATTCGTTTGGGAACATCCAACCCATTCGGCCACTCTGCCGGTGAGACTAAGGCGCACATGGGGTTTTACTACTAGGTTCTTCACATCCGCCCCGTAATGACTCCGGGGAATGGCGAAGCTACTACTCTCGCGCGCACTCTCACGGGGGCAACAGACTCACATTTAACGTTCCCAACTGGAGCAACGGCCAGGTGGCGTCACTGTCGCAATGCCCTCGTACCTGTGTGTCTATCGGGAGGCTGCCCACCGATTAGACGTTGCCAAATTCCGAGTAGTCTCTGGTGGGTTTGTCTCACCTTGAGTTTTAGCTATAATCTCGCATTACCGGCCTACCGCGTCTGCAGCCGGGGGCTGGGCGCTACCCTGTGTCCGATTAATCAAGAGCTCACGTAATCGAGTGCGCGGGGCCGGTAGATCGGTAGGCCGTGATACAGACTGGACGGCGTCTACCCCTACTACTGTTCCAAGACGCATAGCGTAACTGCGATGAGGAACAGAGGTCACTACACGGCTATTCAAACGTGTTTCTCTACTACGACTAAGTCCTAGTTAATTGGCTCACGTACTGGCCGGTTTAGTATATTACCGGCTTAGGGTGTGCATTGAGTTTGGGAGATCTGGCGTATAGGGAGACCACGTTTGGAGTGAAGGTTGCTACCTTCACGAATGAACCTTTTAGAGCTGGGCGGCAGCTTGAGGGGACATATGGGCAGTAGCCCACTACCTTTGCCAACGGTGGGACATCTCTACGCTTCTGCGATTGTCACTGCTGATGGCCGTTATACTATCAACTCGCCAGTCGTGATCCTAATCTTTTTCCACAACTGGTCCGCTAATGTAGCACTCTATGTTTGCTAAGGGTTGGCAATATAGCCCTACTTTCTTTTACTGAGGTTTGATGTCAGTCAAGCGTGGCTGGGGGAGAGCCTTGCTTCTCCGTGGCAGGCGAATTGAGCCACCTTGCGATAGGGCCAGCTTAATGGGCGACGTACGGGCGAGGACTCCCGTACCGCCAAACTTGACCGTCTGACCTAGTCTTTCTTGCGTGCGATCTCTCGTTCTTAGCATAACATACAATCCATAGCTGTTTAATTTAACTCTCAGTCCACCCTTTTAGGCCTTCGGTCTATTCTACTTTTACATACCGTTCTGCACCGTACGATGCTATGTGTAGCTTCTTGCTCGTCGTAGGTGATAAAAGTTCACACTGAGACGGCAAGTGACCGTGGCTGTTCTACCGATGTCCGAACGCAGCTCTCGGTGGATTATACACATCCCTCTTAACGACAGGACTACCCGTAGAGTCGCCCAAAACCGGCCGGGGTATAAATTTGTTCGTTAGTACTCATTTAGTTGTAGTGCTGTGACAGATGGGGGCCGCTCTGACCTGGCTAAATTGTTCCTGTGGTCATGGCGTAGAGATGGGTAGGGTAGTTGCAGCTATTGCGCATTTGCTGCCCATGTCGTAAAGCAGTCAGCCTCTCGGGAGTGGCCCCTCTTAGCCGTGCCGGACCTTATCGTTTCCCGTCGTCCCAGTTCGTTGTCACAGTCCCGCCGCCGGTTATACTAAATCTATGTCACCGATACAACGAAGGATGAAAAGTACCAGAGCGACGTGCGGTACCGACATCCTTGACATTAGCTGGCCCCAGAGATCACACATACCCTGGCGCGCCTTCAAGCTGATCGTGGCCGTGGGACGCCGGCCTAACTCATGTAGTGTGGAGCTCGGGATTTTTATGGTTTTCCGAGTCAGGCAGTCGATTTCATCCGGTCGAGCGGTATAAAAGCCGATCCTTTATTATGATTTATGTACTTACAGTTAACGACGCTAGAGTAGCACACTGTCTTTTCTGCATGTCGGGCGCGCAGTTCACCTTGTGCTAACAAGTGATTTATAGACGTCACCGACTAAGATACTATACGTCGGGTGCGCACCGTTTCCCGATGGGGGGCATTGAAAGCCAATTCACGTGCGACCGTTTGGTGACAACGTCCATATGCCCAAAAATTGTTCTTCCTTTACTGGTTCACGGAGTGATGGACGAGTTATGTGGAAATCGATTAATAATCTGGCTGTCGGATCAACTTATGTCTTTACGACCTGACTAAAGCCATACATCCCGTAGAATGCCCAGATAGGCCAGGGCGGGATGAAAGATCAGTGGACCAACCCCCCACAATATCTCTACGACGTTGCACGAGGACGGGACGCTGGTGTCATCTTTTGTGGCCCGTGGGCCCACGGCTGACTAAATCGAGCCGCCTTCCGCAGGCCGTCAACGGCGTGGCGGCCGTGTAGAAGGTGTCCCATCTCAGACCTGCCCCGATTCCTAGATTCCCCTACGCATACTCAAGCACGCACCAATTGGGGGGTTGGAGTAGTATAGGGGTTTCGAATCCCGGTGGACGTATGTGGTAATGAGGCCCATGTTCCGGGGGGGGCCGCGCTGGATACAGACGCCCTAAAGGGGCGGTGGAGAAAACACGGGCGGGACCAATGGCTAAACATAAGCCGGGCACTGACCCCTCCGGTGCCATGGCTCACAGCTCCCAGTTACAATACTATTTTATTCGTTAAAGCCCCGCCAATCGTGGAGTAGCGATTCGCGAATTTACAACTTCGTCTATCCTGGCCTGTCCGTCCTGTATTCTCGTGTTCCACCGACTGACTGTCTTGGTCCGGCACGAGGGGCTGCGCTATCGACCGTCTAGCGTGATTCCACCAAAGCCCTCCAGAATGACAAATACCTCGTCTGCAAGGATCCCCGTTTAGCAAATACAGGCTCGTGCTTGGCCCGTGCGTGTGTGCCGGGGCTGGCTTCGTAAATCCCTAGAACGCGTTCCTTCCAACCCATTATTCGCATCGCGCAATTACCCATGTCCCACCCGGTTCTCGGCCACGTGTCCACTTGTACCAACCGATACGTTGTGATTAGGCTAGGCCCTCTAAAAAAAGTATCTAAAAGATCATTGTGCATAGCCGACGTCTGTGAGACTGACGGGCAGTCGACCCGTATGGGGAGTAAAAAACATCTACCGTAGCATAGTGATCAGGAGGCGATTTTAGCGCTAAAGATTAGGTGTCCGCTTCCATCCTATCTCAGTGGTTAGGTCGTAGCGGTCTAGCAAAGGGCTGTTTACCAGCCTCGGCCCCCTCCTCATACTAGGTGAGCACCCAGGTAGTGCCTTTTGAGGTCCGTGTCACTACCCTCTCTTGCCCTAGAAAGGCTGCTCACTATTAGGGGTGGCCTTGAGGTACAAAGCGAGGATAGCGACTGATGCGACCAGTATTTCTATCCCTGACGTCTCGCTCAGCCTTCACCTTGACGAGCGGAGAGGTCGGTGGTGTTTTGGGTTATGCCTGAGGTTTAGGAGCGGCCTTGTCGTGACCTATGGATTGAGTGATTCTAGCTACTGGATCGCCCACGCTTTCGAAAAGGGTGCCCCAGGTAGGTCCTCACTCCGCTGTCACCTGTTACCCGTGGTCTGAATACTACCAGCAAGTAGCCGTGTGTTAAGGCCTCGTGAGTCTGGCAGGTGCCTTATTGCAGGTAATCTTCACGGACAGCTAACGTCAGACGGACGGCAATACGGCGCCATAAGGCTCTACTTACCAGGGCCCCCGCACACAGGTATGCGTTCCTGCTGAGTCTTGATACTCCTGCATGCTTCATTGACGGAAGACAATGATGAGTCCAACCGCAGTCCGAGTGTGCTCGCCGAATGTTTTTTTCTGTCAATTGCATAAGTCCAACTTGCGACTAGTCATCATTGTCGCGAGATGAAGTCCAGTGCGGTGCAGCAGACATCGATTAAGTAACTAGGGGTTTGAAAGGCACGCGGGGAACGTAGTTAGTCCCGATCCAAGCCCCAACTTGTGTACAGTTGGTCCGAGTCAAGGGAGAGCCGCCAGGGGGGGATCAAAGGGTTTAACAGGGAGTGACCCGGCTTTCACGGTAGCCGGTGCCTGTAGCGCGTGGTGGTCTTTCTGGGGGCCTGCGGGCGACCTCCGGCCCTGCCTGCAGATGGTTGCCGATTCTCACCCATATCTCGCCGCAACGTTTGTGCGCCCCCCGTTTCGTGTAGCTACCCGGCTTCTGAGTAGCTTTGGTGACGACACCGTCCACATTTCGTGCGACGATTGCGCGGGTGTGCCACTGAAGTCTCTCGGCATGTGGGGTCCCCTCACGGTCGGTTGTAGAGTGAAGTAAGCTACAAGTTGCTCGTCGAAACACTAGGTTTACCATTTAAAAAGTCAACTAAATAGTTTGGATACGCGGAGTGAATGCGCCTGGGTTTTTTCTCACTCGTGCGAGTTGGACACACTTGGCGTGTCTTTCTACGGGGCGATAGACCACCTAGTCCCCCAAGCTCCTGGCCATGACACATTTACCGGTTGCAGCGAAGACCTTATTCTAGATCGACGGTGTCAACAATTAACATATTGCTGGGCTAGCTACACGACGTTAGTACTGAATATCCACTCGATACGTTTGATGCTCCCTTCGTAGTGATGGGTAATTTTAATTCACTCACCGCCCGCGAGGCCGCGTGGTCCGTGAGCTGGCCAGATTGCGTGCTGCCGATGCGATGTATACGTCGTGCCAAAGTGATCGTTACAAGCCCTATATAATCCGCAGATGGGAGGCGTGAGTTTGTATATTCATGTTACGTGCTTCCCAGCTGGCAAGAGCGGGAGCTTGTATTCCGAAACCAATACTTCGTGAGCGATCGAGTGCTGGTTAAATGTACGGTCAACAAGAAGTCGAGCAAAACCTCGTTCAACCAACTACACGCATTTCCCGACGTCCATGCCTTTAGGGACGCTGCGACTCGAGCCAGACTTGCTCTTCCCTTTTACTAACCGGACGACCAAACACAGACGATGTAGTGTCGTTAAGGCCGCCACACTGGTTCACCGTTTTTCTTCCACCCTGGTCGCGGCTTACGTATTGAGTGTGACTCCCGGCGATTATGAGCTTGAATCTGTGCGGTCCTCCTCTACCAGTGTGTCATATGCGCAAAACCTTGGGATTAATCATCTCCGTCCCCCAAGCGGGCCCGCGGGCAAGCTAGTCAAGGTAAAGAAGTGGTGTGGTACTCGACGGAGTCAAAGATGGGCGTCGACCAACCGCGAGTTAAGTGAAATGGGTCCTTGACGTCCTAGCAGAAGCGATAACTCGTTTTTCTAATGTGGCCAACTTCCGAGTGGTCGTTTATCCTGTATCCATGACTCATAAATCACTAGGACCACATGGAACGCATTTTTCTTGTCACTTTGCCTGGGGGCTTTAACGGTCTCCTAAGGATGGCAGAGCTCGAGTTACCCCTTCCACGCACAGGCGTGTAAGGACGCTGTTAAAAGTTATTTCGTTCTACTCCCTAGATGGTAAGGTGTCCTTACAACACGTCGACTTCCGCGGGCTTCCTACGTGTTCTAATTTGGGATCATCCTATCGACATAGGTGTAGTAGCTGAATCACGAGGCATGTAGATGGCACGACTTCTCGATTTCCCTACTATGTGCTTTTTCAACAAACATAGTCTTCCCATTACCACCTGATTCGGATTCGTTTCATACACCCGCGTAGCCCTTGGCTCTTACTTGCGAGACTTGTTTTCCTCAGGTTACTAGCCTACCGGGCGGTGTGGGGCCCCATCAAAGTGGCCAACTCACCTGGCCTGTTAAGACCTTACTGGCTGCCTCGCATCCAAACCCCTCAGTGGGTTTACTCCGACAATTGATTCCGGAGACCAGTACAAGGATACAGGTGTTGGCTATTTGGGCCAAAGGAAGACCTAACCTCGCTTTCTGGCGATGTCTTACACCAAAAGTTGTTGCTGCCGATCTAGCAGGTACGCCCAGCGCATACGGTATCGGGGAAATGCATGGGGATCGGGGCGGCTAACTGATTGGAATCTAGAGCGTCCTACTGAATGTGCATCCTTAAGATAGCCTAACGCGACTCAAAAGCTTCGACCTCAGGTTCTTTGATCTTCATTGCAGACTATTATCCCCCACATAAGTACTAAGGAGTTCGATTACACAGTGACAGTATATCATGACGCTATGGCTACAGGGATTAGCACGGACTGACCGAAATACTGAAGTACTCAGGGAGTGAGTCTGTCGTAGCTGTACTACAGCCCTTCTATTAGTGAGCTGAAGTCGGCGGACCCATACACTAGCAGGCTAAAGTAGAATCTCTTGATATTCGCTCCGGACGGACTAACTAGAGGTCTTATTAAAGAACGCGTGTTAAAATCCCTTTTTTAATGTGGTGTGTACACGGGATATAAGGAACCTATAATAGCTATGATCAGCAGACCGAACACAACTGGTCATTATGTGACAGCCCGTCGCGTAAAAAAGGTACTGTGCTAACGGAACGTGGGGACTGCCAAATCCTAGTTGCGCTCCTATTGGGCTCGCAACGCTGCTGTATTCAAGCGCGGATCGGCTCGCAGGTCCGGGTGCTCTTTCTCACCGTCACTCAAACATACGAATATTTGTATTGTATACAGGACGTTTTACGTTATTTCTGCCGCGTTAGACGGTTGGTGGGCCCACGGGACACGGCCGGCGTTCGCTATATACTTTAAAGGCGTACTGTAGTAATTGAAGAGAGACTTCCTACAAGTCGCAGAATCTTCACCGGCACTGCACTCGCTGGACCACCGCATATTGGTCATTAGGTTGCATGCGCCGCTTGAACGGGGTTCAAGTTGGTCGATCTCGCGCAGCGCGGATTGATATCTTTATACTTCACGATTGGTCGAGCACAGCTGCAAGTGTATCAGACTAAATAAAGTATTTCTGTCTAGGAACTTCCTCCTATCGCTCACGCCTATCGTGAGGACGCTATTACTGGTGTAAGAGCCCCGTAAGTGCGGTCAAAAACGATTAAGAATCAAGTACTTCTGAAAAAGACACATCGATCGGTATATGATGGGTCCGAGAGCGCTATTATTAGGAACGTCTAACCGCATATCCCATACACGCAAGGCGGGGATGAGCGACATCACGTTCGAAGCTTGTCTCTGTTGGCGAGGGAGTTGTCTCCAGATGCAATGGTTTGCCCGCTAGCGAGTCGCCGGACCCTCGCGATCCGTATCCCCCCCAGTTCCCGTCCCGCGCGACGTTTCCAGCCTGTGCGCGCAACGCAAGTTTGCTAAGCTGCGGCGTTGAATGCGCTGGTAACTAGGTTAATACGGGGCTCCGTCCATATGGTTCTCGTTTACGCTGTCGCGGCGTGCGGCAGTGTTCAAAAACTCCCAAAATAGCGCTTTGCCCTACCTTCAGTGCTCACCGCACGTAGCCTAACACGTTGTGGTAACACGCTGTAGAATAGTCGCGGATGTAATAGACTGCTGGTGTATTTGA
		</sequence>
		<sequence>
			<taxon idref="GEV993_2012"/>
			ACGT GCGGGTAGCAGGCGCGTTGGCCAATACAAGCTCGGTGCGCTACCGTGCCCTCCGATCACTGTCTCGCGGGACCTCGCTCACCCATTTACGCTACCTCCTAAGGCTTTCGCCGGAGAAGCGGCTATGGAAGTTAACGTCTCGCTACTGTACTACCGAGAAGGAGTTGGTTCCGGGTTACAAATAGATAACGAAGCAGGCTATGGTTAGCGAACCTCCGGCTGCGCACTCCGGCTCTCGGTTCTGGCATTCGGCCCCCCCGAAAAGTATGCCATGCGGAAAAGGTAGATATCGCAGGGCATAGCGCAGTGCACTGCTACTATAGCGTAAGGCTCGCGGGTCATATTAACACTGTACCGATCAAGCTTTCATCACTCAGGTAACCACATGTGAGACGTGTATGTGGAGTCGAGCACTTTGAACTTCTCAAATTAGGCGCCATCGTAGCGGCTTGTGAACGTCTGACCAGCCGCTCCTATGAATCGTGTCGGTATTCGTGAGATGGTAAGACCCCCAGAGATGCCATGCACCCGAAGACTCAACCCGATACCGAGCCGGCGGGGCACCGCGTGCGACACTCAATATGCCTCCTGGCGCGGCCGAGCTCCACCCGTCTTGGCCCCCTAGTCAGATGCTTGGGTCACGTCGCCCTACTGTGTGCATTATGCTTTCGATGGGCTTTGGGAACCTGCGCTAACCCTGGCCGCCCTAAATATCGGCCGTGCTTTCACTAGGGTACCCGCACCTTCCCGTAGCCCGGCATTGCGAAGCCAAACCGCGGAAGCAGGTCACCGTGGACTCTGACTGCAAATCCCAGGAGTTTTAACAGCGCCAGAGGTCCGTCACCGCTTCAATAAAGTTTTACAAAGCATATTGCTGAGTAACGCGTGACGCAACACAAATTATAATGAACTACATTGGCGAATGGGGTGCTTGGGTTGCATCATACGTGTTACATCCCTTATCTTGGCGGACTCTTACTAACATCTCGATGAAACCATAATGGTTGTTGTAGTTACTTCGGCAGAGTTGGGGCGTGAACATCCCTGGAGATATGCACATGGAGCTAATGGGATGCCTACTCGCCCGGATATTCCCCCTGTCGCCCCTGGGGTTTCCGCCCAGTCCCCCCGCGACGCTTTTTTACATAACGCGTCCGGCGAGGGAATTGCGTTCGGGGTGTTGCTTGGTTACTAGTTCTGACCGCAGCGCAAATAGACTTATGGGTATAGTGGCTTCATCAGTGCCAACCACTCCAGTTCTGAATAGCTTTAGATCGGACGTTCAGATCCCGTCTTAGTTGCAGACGAGCAATTCGTATGGGAAATACGATCAGGCCGCGACAGACTACTCTCAGGACCGCTCACCTGTTGCGTCATTCCGGCCTAGCCACAGAGTACAATGAGCGCGCAGTGTGAAGGGGATATGAGCTACCCTGTTTTCTCGTGAATATCGTGTGGGGTATCAAGTTCAGGACTCTGAGCGTGTAGCAACATCCCATTTATTTAGCATGCCTGGAGACCTGCAATCCAATCGGCTTCATGGCTGACGCGCTCGCTTGGTACGCCTTAAGAAAGACAATTGACGTTGGTCTCGTTGCCCCGAGGCCGAGGATCTATTTTAAGTTGTGCCTCCATATACGGCGTAGCATATCAAATTAAGGAGCGAGTCCCGGACCCCACCGGACCTGAGCCCATTTTATGTCAAGAATCTGTACTGGAAGGGGAGCCCCGTTCGCACCATATCGGATCAGAGTGCACATGGTAGCTTCTTCTACCACCGAACTCTGCTGGTCTTAGTGGGAGGTTTGGCAGAATAAGCGTTAGCGATAGACACGCGGATGGCGGGGTGTAGTCCGAAAGATAGTTATGATAATTTTTCTACTCGCACTCCGGAAAGCTCGTAGCGATTGCCAGGCATCATAGACGAACACCCGCCTCGTCGAAGCGCCACATCTAGCCGTCGAAAAGGAGCTAGGCCCGCCCGCCGTCACTACCGTGTACTGACTTTGCCCAGTCCGACTTGGCCTGGGGTCACCATAAATGGTGCTTCGCGTCAAGCAGAGACCATTCCATGGTTCCCATCTTGCACATGTAACGCACACAGAGCGTCCGCTATTTCAGGTACGGAACCCCCGGATTCAAAGGCGTGGTCGGCATCACAGTGTCTTGTAGGCTATCGACGAAGTTCCGAATGATATACTGGTGGCAGATGGCGGGCTGATTCCTACAGCATGAGATTAGACGAGGAAGAGTGTGGATGGGGTGATTACTGGATTAAGCGGAGTGCGTCGCTGCCTTTACCACTAGGCCCGATGAGGATCCCTCGGAAACGCTCTGTAAAAGGGTCCACGCAATACAAGAATAAAAACTGCGCGTTGGGATAGCATTTGGCTCAAACAATTTGAATTGGGCATCGGGCCAGAGTCCTCATAACTACCCGGTACTGCATGGGGGTGAGAACTACCTGCTGCTTAGAGAACCCTTGCACACCAGGCCTGCTACTGTTACAGCATTCGGGAGGGACTAGCGACATTACATTAGCCGTTTAAAAAGTTAGTCAGAATAAAAGGCCTACTTACCGCGTGCGTTACGGCAAGGCCGCCGCTTGGACCCATCACTTGTCTACATCGTCATATGTCTCGCGAGCGGCACGAGTTTACGCTAGGCACCACCAATAGGGTACATACTGACAAGGAGATTTAATCTAGTCCCCCTGTGACGCTGTACTGCACAGCTCTACATCAGACACATAAAATGCTTCTGAGAGGGGGGAACACGAGCGTATCGCATTCATGTGTGGACAGGTTAAAGTTAAAACTGCATGATTTAAGGGGCAAGAGCAAGACGCCGAGGTAACCGCCCGAGCGGAGCCTGTAGCGTAGTCCATGTATGAATCATGTAGTTCGTTTGGGCATCAAATAGCGGGTATCCATTAGAAGAAACAGGCTACGGACAATTTATACCGCCCTCTACTGATGTCCTTACGCGCACTGCTCTTGGGCGTGAGTAGTGGGGCAAGTCGTCAGAGTTGCCTTAACATGAAACGGGACCTGAAGGAGTTGGCAATGTCATTAAGCCGTACCCGCCGCGCGACCCAGGTTATCGAGGGTGTGTGAGGGATCAAGCTGAAAGCAGAGTATAAAAGAGGATACTGCAGATAACGTCGGCACCTCATTCCACGCGGTATGCGTATGGGCTGCAACCGGGTAAGGCCAGGGAAGATGAGATACTGCTCGCTTCCGAGTCGTTGAAAAGGACCTTTCATATAACCCCCTCCCAAGGTGACGCCTATAAAGTGAACTAATCTCGAGCTTCTTGTTCTAACGTGGATCTCTGCAAATTGAGATGTTAAACCCGGGTTATAAACTAGCTTTTTATAGTGACATATGAAAAGAGCAAAAAACGCTACTGCTATCAGTTAACGTGATGCGGGGCCCCCCCCAGCACAAGCAAATGCTGAATCTCACACGGGAGCTCGCATGGGGCGCATGACCAGCAGACGGACGATATGTGAGGTCCGGCGGTCCAGGCTTGTGAGGGTTCCTGATGATAAATAAGTGCTGCAGGTAGATCGTCGAGGTACTTGGTCAAATATTTCAACGGGGTTTAGATTGAATAATTATTATCAGTGAAGCGGGCTGCCCATCGCAAATAATATAATGGCGGACCCGGAAGGAGAGCCCTCATCTTCCTGAACCTTCGTAAAAAGGAGACGTACTCTCACTGAGTCCATATTGTCATACTTGCGGATCATATAAAGGAACGGCAGCGAGGTATTTGTCGCCACGCCTTCGGTATCAGGGGACATCCTGCACTCTACAAGGCGCGCTAGTTAGGACTACTCAGCGACATTGTCGGCGCCTAACGTACGACGTGCCCGTTAGTGAAACAGGTCTTTCGCCCGGTTATTTACCCATATGGGAGCAACTACCAACTTACTACACGTCGAACAGCTGAATACCTTCCATATGGGGTTCTCGGTGAGACGGTTCGGCCCAGTAACTGCCGGTTGCCCCTCCCTAGGATCTCCGATACAAATGACCGCACCTTGCCCAATGGTACCTTTCTGAATGTATGACACTCCCAAAGACAGGTGAATGATTCCCGCCCAACCCGCGGATAAAGGCTAAGCCTGAACAACTTGTTTTCGAAGCGGGGGCCCGCGGTGTAAGGGGTGGTCAAAATCGCAGTTTTTTGGCTCCCAAGAATCTTCCTCTCGCCCGCGGCAAGCAATTGCGTGGGCCTCCTATACGTCTTCTGCGCTGTGAAACATGGTTTTAACTGGTTGAACGGCCCAACGCTCGGCTTGTTGTGGTAACGAGCGAAGTTTCAACCTAGGGCGGCTCGAAAGCGGCAGAGCGACAAAATCCTATATTAACTAGTTAACATCACGCACGAGCCTAGACCGGTGATGAGTGTTCCGTCAGCATCATCGTTGTACGCGGAACTTACCGCTCAATGATGGAATCGCGGGTCCAGAAACTGAGATCAGAGACGGGGCGCGATGAAACCCTCACGGGCTACTGCCAGCGCACCTATGGCACCAGATATAATAGCTGGAATAAGCAACTAGATTATAGTCCCGGCATCGCGCCCGACATCCTGCGGCGGCCTCATGGCCTATTGACGCCGAACCAGTTATAGAGTGCCCGTTCTGGTGTTCGCTCATTTGATAGTCACAGAATCACTTTCCTTGCTGCTCCCCTTTCTCTCCCATTCACCTCTAATGACAAGCCTAGATAGATGATTTCCCAGGATCGTGACCCGAATCCTTTAAACATAACCGAGGCAGGGCTCTGACGACACTTACGTGGATTCTGGATCGGACGGGGTTAACGTTGGAACGGGCTAGGACCGTAAATGAGCTGGGCTTCAGCAACATATATCGCGCGCACGTGCCCTAGTCCCCGGCCCCTACCGCCACATCCTCCTAAAGGTGGTTCCAGCAATCCCTAATCCTTAGAGCGTAGATCCGTTGGACTGTTGGCCATGAAATGGGGCCTAGACCGGCGAGGAACTAGAACGGCCGACCGACTTCAGTCGCGCAGATCGTCCTACATGGAAATAATCACCGCAAGGCCTAAAGAGACCCATTTAAGCCCGTTTTCTGCTGACCAAACAAGATAGGCATTTTAATATCAAACAAGCCATCAAGGTACAAATATTCGGGTAAACATCACGCCGCCGATTGCGTCTCGTGCAAGCGGACGGCTGGTTGCCTCACACCCGTTGCGATGTCTTTTTAAATAGCCTTCGGAGCTGGCGACGCGTGAGGTGTGCTATTCCTTATAGGGTTCCAAAACCATTAAGTCAGTTGAGAGGCGAGCGATTTGAAGAGATCTTAACTTTCCCGAAAGTCCACTGACCCGACACATGCTGCAGCGCAAACGCCGCTCAATGGACGCAAGGAATCTCCGCCTTGATGGAACGTGCTTTACCTTCAAGACGGCATCAAAAGTAGTGGATCCCTATATGCTCGAATAGAAGCCTCTCGGCCGACATCAGGGAAGAGGTATCGTATTCCGGGAGATTAGGGTGTCTGGTATGCGTGGCTCTTTAGGGACAAGACTCTAGCGGTCTAACACAGCCGGCGTGGACGAGTTTCGAACTAGTTGGGAACGTTCTAAGATCTAAAGTTAGATAATGTGTCGGGAGATATTTCTCGACTTCGCCGACTACCAAGAGGGGGCTCTCGTCCCGAGTTGACCGTTCAAGATCTATAGGAAGTTAAAGAAAGGCCCGATGTCACACAGTACGACCAACAGCGTAGCACTTCGCCGGCCAGATCGTGGGAACCAACCGTTGGATGCAATGTGGGCCTCGTAGGGTACCGCTTCACCGGCCTGACACGGGGTAAGTGAAGAATAGATCGTTCGCTGCCCGAAACGCTGGGTTAGTTCAGTGGGTTTTTCAACGACAGCGGGTGACGTCCCGCTCACCAACTCTCCGACTTGGGGGCGGCCACAGCGCTTTGGAAACAGGAACGGCACGGACCCATGGACATGTGAAACGTCGACTCAAAGCCCAAGTGCTTTGCAGGCGCACCTTCTGCTAAGTAGCTACGGGACCTTCGATACTGTGGCCCGCCGCCTAAATACCGGGTGCTAAAATAGCTGAAGGCGCTTGCCGGATTTGATGAAACCCATGGCCTAAGTTACGCGGACCGTCACCCTCTGACCTCAAGGAAGCGATATCAAATCGAGGCGTGACTAGAGTCATTGATGAGCTACCCCTCCCACTTGTAAAATGATAAGAGGACACTGTCCGCGTCACAATCGGAATTGGGATCCTCGGTACGGTTTTCACGAATTCTGGGTAGAGGGGCCACGTAACGTCTCGTCGGAGTTCGGTTGAAACCGACGCGAATAGTACGAACCGACTGGACGAGGCGGCCTCAACTAGAATTTGGTGGGGTGTCGGCATAGATGCGTGATGATTTTCGTCCATGGCGGGCAGCGTCAAGGTGGGTTCTTTACACGGCTCCTTGCGCGGTTAACCTGGGTGGGACATTTAAAGCCGCTGAAACCCGGATACAGTACACTTCCCAATGTGCTTCCCCATGTCGTTAATTCGCAGAACGTTTGAGGCGAACTCGGTGTTTTACTCCCTCAAAGGCCTTCTGATAGTAGAACTGTAGATCTAGGATGGCTTGATAAATCGCTCAAGGGAGTTGGAGTGCTATTGGTGATGATCCTGCCTGAAACGAGATTGCCGACTCATCGACAAGAGGCCGCCAGGGTTCGCGCCGGGTAGTCGGGGTGGTCTCAAGAGGCTCACTCTGATTCTTAACCTGGGCGCTCGCACCGAACAGACGGCCGAACCAAACTACCGTTGATGGCGTTCATGGAACGACAGAACTACATGCACTTTAAACATGAAATCGTGTGGGGTTGGTTGCCCTGGTTTCACAGTTTGAATACGGACGTCGAGACCGCCCGCAATATACGTCAAGCTTACAGACCACACGCAGTCGGGTAGGCTTCTATCATTAATCACAAGAGGCGCTCCCGTGAGTGTTAATATCGGGTCATTCAAAAGGGGACTTTTTTTTGAAGCCCCTCGGTCCTCCCCGTGGTTCCTATTTGGGGATTCGCACATTAAATACGTGAATACAGTCACACCAGTAACGCGCCACTGCTGGCTTTTCGCTGATCAGAATATCCCATCGGAGTCTGGTGGTACAATAAGCGACGAGACACGTTATCTCATGTGGAGACATACCCACGAACCGTAGACCCGTTATGAACACCACCCAGATCTAACGGCTAACTCTGATTTACCCCATGATCGGCCAGTCTAGCGGCAACGTATGTAAGAGTTACCCACGTCCTGGTCAAGCACGGTTGAGTACGCTCCTCTGCAGCTGAAAATCGCTCCTCCCGTTAAAAGAGTGCCTCAACTCGCTTAAGGATGGACTATTTTCTCCAGTTCATATGGCCAATATTGGTGGGTGGACAAGCTCCGGATTTAACACGCCTGCCAGGCATGACGATACGAGGTTTCAGGTTGGTGAAGAACGGTTCCCGGCCCCTGCCGCGCGACGAATGAAGTACTCTTTCTATAACGCCGACGTCTAGGCGGGCACGATCGTCTGATTGCATCGTGGGAATGAATAAATACAAAAGACGAAGCTGAAAGCAACGTGACATGTGTGACGCCCTGCTGGGTACGCTGCCTCGTGTCGTTACGTGTGATACCACGCGACCTGTCGCTGTGTTCGCGCTAGATCCCACCCGCCATTGGGGAATGCAGAAAACGGCTACCCCACCGATGGCGCCGAGCGTAACAACCACTTAGTGCTGTACCGAGAGCTCCTAAGTATGCGTTCTAGAGTGTTTTGAGCATGAGCGTGTTTCTCTCTTAAAGATAAGCGGTGTTTATCACGGGGATTATGGAACCGTCATATTATAAACTGAAAAACGCTCCCAGATTCCTAGGATTTAGACGAGCTTATCAGGAGTAGGCCCGCTTTTCAGTACCGTAGTGTGTTTGCGAGATCATACCACAGAAATCGCTACACGCAGTAAAGACGGGAGCGTCCTCAACTCATGAGCGCTGTTAGGTATGGTCGCAAGCTATTCGGCGGCGATCGAATTGGAAGGACGTTCACATCACGGCTCATGGCGGGACGTACTTGCTCGAGCCTGATTGGATATATAGCCTTGTACGAGCCTCTTCTGATCCCAGTTCCTTCTTGTTCGCTTGAGGCGGTGTGTAGGGGTCCGTGGAGGAGACGAGGGCTACGCCAGCTGAATTGGACACAGAAGTAGGTAGCCCAGATCAACCCGACTACTTCCCCCGTCAGCGTGATTCTTGTAAGGGGGCACGGAGCGAGATGGCCTCCCACACCGGCATGGAGGCCGTGGGTCCTAGTATGTGTACTGGGCGGAAGGCGTGAGACTAGGTCGTCTTCATTATTGTTCGACGTATTTGAGGCCGGAGTAGTGTACTTGTTCCCGCGCACGACTGATAGGCATCAGACAAATTAACGTGGTGCTAGTTGGCTATCTGTTGGTAATCTGGCGCGACCAAGCTGAAGGCCGACGTAGGAGAACGCACGATGAAAGCAGCAGGGGGGGGGATGTGGTGCAATACCGAAGCCACTGAGGTTCTCAGGTCATTAAGGCGACCGGGCTCTCAAAGTATCGTGCACCACGACCGAAGGAGGCTGAGATCGACTATAGGGGCACTACTAACACCCCGAGCACGCAATGAGATCGTGTGACATCCGCCAGGTGTCAGAAGACCGTACAGGAGGACAGTCGTGGCCGGATTGCGCTAGCCACAGGTTCAGGGGGGACAGCCTCCAGGGCGATGACGGATGGCTACAAGCGGGGGATGGTAACTAATCAGTACTGGATCGGCAAGACCACCCTGACTTGCGATTCTAAATCCGACCTCCTTGAGGATATTAACAATGCATCGCCTTACATACAAGTCAATAGGGCTTAATTTAACATTGCTGATGCACCCCACTTAGCGAAGGATCCGCCCTATAAGACCACTAACAGGCTAAGTTGTGATCCGCGTAAGAGCTAATAATGACGCCTACTATAGGACGGGCATAAATGGCTCAATAGGCGAGCCCGCTGAGACCGTCTCTCAGCGCGAGGCTACTCGGTTATCTACATGTTCTAATTGCGCCGACCCTTCCCAGGACTAAAGGATTGAAACTCGTTGTAGCTCCGTTGCGTGGTCCGGCGGCATGAGTGATGGTATGACGAGGCTTGACCGGCAGTTTCCAGACTATTCTATAGATACGAACGAAAGCCGTCGAGATGGAAAGGTTAACGTGGTGACCGGAGCGCAGACTTAAAGGAGTAAGCGGGCGTTCCGATTACCTGCAGTTCCCTTGATCGCCCACTCTACTGCCCCCCGCGTTCCCGGTGACCTGAAATATTAAAAGACCGCGTCTGCCATGTCTGATCTGATTGCCAGTGTGTGTGCATTATCGCACTCGGCGGAAACCTACTCATACCCCGCGCGGAACGAGTCACTCGCAACAACATTCGTTGTGCTTCGTTACCCATCAATACGAGCTCAATTCTTAACGGAGCACTGGGGAACTGGTAGTCCCGAACTTGGTGTATGTCAACGGGCGGATGTGACGTGAAAGGTGAGTTTGGATCGATTTGCTAACGACGACATCTGGAGACTCGATCCGTGGTATCAAGTCTCAGCGTGAAAAGTTCGACCTGGCGGCCGCGCGGCGCCGGCAGCCGTATGGAATAGTAACTATGCCGATGAAATTAGAGCTAGACGGAGCTGGGGCTGTCCCTTCCCCCTTACCGGGTTGATGTACGGGACTCGGTTCAAAGCTGGCTTTGGTGGGCCATGGCTCCCCACGAGAGCGTGGGAACTGCTGGTAAGGGTCAAGGCGTATGGATGTCCCAATAATGTAAGGTAATGGATCACCGCCCAAACATAGGCCGTTCGTTGGTATCCGCGGCATCTGTGGTGCTCCATGCCCACGACGGCCCTATAAAGGACTTATGATACAGGAGGTCCCAGCACGAGCAGCAAACCTTGAAACCGCTTTGTCGTCCTCCGATGCCCCAAGGTGGTGCAGAGCTACTCACGCGATCGATCCGATTCACATCCGCATAGGCCGGGTAAGGCGGCGATCCGGCATACCCACAGATGATTGTGAAGAGGAATCAGGCTGTAGGTTGAGACGTGTTTCGGGAAAACGTATTTCAGGGCGATTACCCACATTGGGTAGCCGGAGGTGGCTAACTCCGCAGGGCTTCTGTTCAGCCCCATGTGGCTTATTTATTTGCGTCGCGTAAATCGATTAACGCTCGCGGGGTGTCGCTCGCGCATACGCTTTCTCCGTCCACGTGGCTGCAGATTTGCGATCTCGACCGATCATACACCGGTAAGCACCTGCACACCTATGGTCCGGAACACCTCAGCGAATACGCCACCTCGCTTGCCCTCTCGGGTTTGGTAAATAATGCGTGGCCTCCAGGACGTCCTCCTGTGTCAGTGGGGTGGGTGCTAAGCGACCAGGACATAAGGCTACCATTACATCCGCAGAGCCTCTGACGCGGCCAGGTTGCGAAGATCAATGCCGCCCTATCGAATGAGGGGCGCGACAGTCCGTACGGATTCGCGCAACGTGCCCAACATTGGCTGGGTTTGCAAAGGCAGCGAAGCCTCCGGAACATTTTGCGGTTTGTGCCGGTACCACAGAACTCGTTAGAGCTTGAAGGACAGCAGCCGGGCACAAAAAACGATCTGATCCCCGCGGCCTCGCCAAAACTCTAGAGAGAGCTGTATTCGAGACGTTGACGAGTCGCGTGGTTGGGAAAACGCTAAATAGCGTCGCGACGACGCGTCTCCCACCAATAGTGTACGACCCAAAGCCTGAGGCCATCCCACAGTCAGAGTGAACTTTGGTTCTGAGACCGGCCAGGATCGCCCATCAAGGGCGGGTCAAACATGGCATCCACACGTGCGTCGAGCTGCTGGAACAGCTGAGATGTGGCCTTGCGCGCCACATTCAAGGAATAGCATCAGTTACCCCCGCCGGCCACTGAACAGGGGTTGGAATGACCCCGACTCGAGACAGCAGCCGGGACGGCATCAGTGGGTCCCTGCTCCAACTGGGACCGGTCCGCACTATTTACCCCCGTGTAAAACGGCTACCGCCATGCGAGGCCTCCTTCTTTATCACAGCGCTCTGCCAACAGCCCACGGAGGGCCGCAAAGGTTAAGGAGAATACTGCCACCGGGATTGGAGCGTTAACCTTAATTTTTTGGAATCGTTTTCCTCGGCTATGCTACGGTTGACATGTTGTTTCTGAGACGATCCATGGGTCTAAGGACTGCCACCAGAGCTGAAACTAGGCAGCGTTTTTGACCCGGCAGCAGGGGAATGATTTATCGACATAATAAATAGCGTTTCTCCACCATACCGCAAAACCAAATTTACGGTAGTAGCTTTCTAGGAAGTGTGGCGCCAATCGATAAAGACCTTAATCAGAAGCATTACCCGCCGTGGTATTTAGGTTCAGGGGTCAGTGAGGTTTCGTCAACTATAGTCGTTCTGTCAACCCACGCGCCACCGTGGAGGGGATTTCTTCATCTTAGGGGGAAACGCTTACATGCAAGGTTAGTCGGCGGCATGGGATGTACTAAACGAAGACGAGAGAAGCGCCAAACAGGCTTATCTCCTTAGTCTCATTATACGAGATTAGGAATAATCAGGGCACGTAAGTCAGTATGGCAGTGTTCGCACTGGACTTGGAGGAGAAAAGGGTTGAAGCCAATGAGGGTGCTGCCGATTCCGTTCCGAGGGTGTCCAAACTTTCTAGCATATCGGCAGTTACGGCGGTAAAACGTTCACGGTCTGGAACTCGGGTCGTCCCCCTCCAACAACGAGAAGGCTGACTTGGATAGACGCAAAAATCCGGGGTATAACTATGTGACTTTATGGTCCGCCACGACAAGGTTGGAGGGGTCAACCCTTGCCAGCAGAGGCCGTCTACAACACACAGCCAAATTGACTGTAAAGCAATCGCAACGGTTCAACGAGATACACAGAGATTGTAGCTGTGCTGTGAAGGAATTAGACCTTCGTAGGATATTAGCGGGTCTGGTATCTTCTGTGACATGATTGCTTCTCGCATGGCCGATTCTCTACTGGGCGCGTGGACAGGTCCCAGCAGACCACGTGCAGTTACCGCACTCACCACAGCCCCAAAGCTGTATTTGAGCGCAGCATGATAGCGGATGGGGCCTCGCGCGAGGAGTTCTACGGCACGACTCGGACCTTGCAGTAGGTGACTCCACTCTACGTTGTCCCTTCGGCCTCCCGTCGTAGTACGGTGACGAGGGTCGCGGGCACTTTGACACGGTGGGCTCGCAGCAGTGCAGTGCGTTAGGCTTAAAGTCTTCAGCCCGACGTCGTAACTTGCTGGTCGCGGGCTTGGCCTAATGTGGTTCGTGACCCGATGATTGGGGCCGAACACTCGTAGCTCGATGACGTGAAGTGGTGGACGTGCCGATGCCGAGGAGGAGATGTCACGCACCCGGGCTCCCTGATTGGAGACATAGCGTCCTTCGTCAGCTGGTGGGGATCTAGTGGCCCACTAAACTACGCAGTTGTGCTTTTCGCACCTGCGAAATCGTGTCGGCCTGGCTGACTTCGAAATCACCTCGGTGGCTTACTCAATACCTCCCCCCGACCCCCTCGCCGAATCGCCGGTAAGATCCGTGTACGAGGCAAAAACTCGCTGCCACCCACGTTCGGCTCTTCTAAAGCACACAGGCGACTGCGAAGTTTTACAGGCCGATGGTACGCCCCGCCATAGAGCTCAGCGTTTTTATCACGCGAAACCAGCTTTAATTTATTAGGCTGGCAGTACCGGCCGTCAGACCGTATCGTGTTACCGCATTGCGTAGCTTTGTAGTTGGTAACACCCCGCTGCACTATACCATTGCTTGTCCGAGTCCTAAACTAATATTCAAGATCTCGTAATGGTGGCTGCCCCGGACCGTGCTTGGCTGAAGACAACATTGCTTTTACCGATCATCACCTTCTAACTTACCAAATAAAACACCACGGAGTGGTTAATTCATCGCATACCCAATTAAATGCGGGTAGGCCGATCGATCAATGTTCATAAGCCGGAACACACAGGAATTTAGCACCAAGTAGTCTCGATCGATTTGGTGGTACAGGCTCACTTAAGTACATAAATGACGAGGCCACAGTGGCGCACGGAAGGGGGTGCCGAAGTTGTGCTATTCTATCCGTCCTACCTCAATTACGCTGATACGGGTCAGCCTTGACGGTAATGTCTGCGTTACGACGATGCTTTGATACCTCGGGCCCTTGGCTTGTCTTGCGGCCTCCGGACAAACCTGAAACTGGTATCGCACGTCCCTCGGTAGGAGCCGAATGGGTGGCGTGATTCTGTTCGTGCATTTTTGTCGCATGCCTGAGGGGCTATCTGATCAACTGGTCCGCGTTCTCCGGCTACCAGCCGAATTTCTCCTCCCCGGAATTGCACTAGGAGGTGCTGCTGATGCCAAGACTCTCGTGATTTTTACTGTAGCAGAAGTGAGAATGAAGCTCAAACATGGGGACACTCAGGGCCGGTGCTCATGCCGCCGTACCACCCGCGTGCACTTCACCCGAAAGGGACGCCCGTTTGAGAAACCCATGGCCACAGAGACTGTTATCATGCTAAAATCTGATTAACCGCCCTAAACAGCGCCCGGGAGTGTGTATCTGGCCTTAGTTAAGGCCCCGGCGGGTTGTGACGGGTTACGTACCTCGTTTGGCTAGGGGTTCGGTATAGCGGTCCCTCCTGGGGCTCCAATGGTCGTTACCTTGGGATTCTTTCAGAGTGAGACGAAGTCCATCACGCAGTCCAGCTGGAACGGCTCTAATGGCCCGAGGCAACTCGCAGGTCATCTCGTAGATAGCTCCCCTGGCGCCTTCTAGTGAGATGTTGCCTCGACTGGGTGTTCGGCAACCAATTTTCCTTGATCATTTCTCGTTTCAGAATAGCTTCTGGACAATCCCATACTGGGATTATCGGTGTTGGTCCCCTCCTTTGGCTTCCGCGCCGTGATAGGTGTCAATCTTCGCCGTGAAACCCTCAAGTACCCTCGTATTAGTTAGGGTCTCCGACAGAAACGTTTGCCTCATAGAATCCTGTTTCTAGATCTTTCGGTCGACAACGTCGCGCCCTATCATTGGCCCCGACAGGGCCTGGGGGTCGACGATTCGTATTAGTAGGCTGACAACAACGGGAGCCAGATAAGAGCACTCCTTTGGGCCCCCTCTAGCATGGGGATCTCAGTTCGAGTAAGAGACGAAGCTTAATCATCCTACTACTTGCGGGGCCGGTGGTCCCTTATCGGACGCCAGCGAACCACTCATTTTCTCCGAATGTACGGAGCGGCAGACTGAACAGGTGGCTTGTCCGTTACAACCCGTGGATCGCAATCACTGTAACCCCTCATCCTCGTTCGTGGAGCAGGCTAGACGGCCAATATCACTTGGCCCCTACTGACAGAGGGCGTCGGTCGTTGCTCATTGGCCAGCGCAACGCACCAGCACGAGATGCGATATCCCCCCGTATTTGAGCATTTATTTGCTTACTGATCTGCAAGAGTCTGCCGAGAATGGGGGTGCGGATCAAATGTCTCTAGTTAATATACTTGGAAGCGGGATAGTTCGTTGCTGGCCGGGTGAGAAGAGTGGATTCGTTTGGGAACATCCAACCCATTCGGCCACTCTGCCGGTGAGACTAAGGCGCACATGGGGTTTTACTACTAGGTTCTTCACATCCGCCCCGTAATGACTCCGGGGAATGGCGAAGCTACTACTCTCGCGCGCACTCTCACGGGGGCAACAGACTCACATTTAACGTTCCCAACTGGAGCAACGGCCAGGTGGCGTCACTGTCGCAATGCCCTCGTACCTGTGTGTCTATCGGGAGGCTGCCCACCGATTAGACGTTGCCAAATTCCGAGTAGTCTCTGGTGGGTTTGTCTCACCTTGAGTTTTAGCTATAATCTCGCATTACCGGCCTACCGCGTCTGCAGCCGGGGGCTGGGCGCTACCCTGTGTCCGATTAATCAAGAGCTCACGTAATCGAGTGCGCGGGGCCGGTAGATCGGTAGGCCGTGATACAGACTGGACGGCGTCTACCCCTACTACTGTTCCAAGACGCATAGCGTAACTGCGATGAGGAACAGAGGTCACTACACGGCTATTCAAACGTGTTTCTCTACTACGACTAAGTCCTAGTTAATTGGCTCACGTACTGGCCGGTTTAGTATATTACCGGCTTAGGGTGTGCATTGAGTTTGGGAGATCTGGCGTATAGGGAGACCACGTTTGGAGTGAAGGTTGCTACCTTCACGAATGAACCTTTTAGAGCTGGGCGGCAGCTTGAGGGGACATATGGGCAGTAGCCCACTACCTTTGCCAACGGTGGGACATCTCTACGCTTCTGCGATTGTCACTGCTGATGGCCGTTATACTATCAACTCGCCAGTCGTGATCCTAATCTTTTTCCACAACTGGTCCGCTAATGTAGCACTCTATGTTTGCTAAGGGTTGGCAATATAGCCCTACTTTCTTTTACTGAGGTTTGATGTCAGTCAAGCGTGGCTGGGGGAGAGCCTTGCTTCTCCGTGGCAGGCGAATTGAGCCACCTTGCGATAGGGCCAGCTTAATGGGCGACGTACGGGCGAGGACTCCCGTACCGCCAAACTTGACCGTCTGACCTAGTCTTTCTTGCGTGCGATCTCTCGTTCTTAGCATAACATACAATCCATAGCTGTTTAATTTAACTCTCAGTCCACCCTTTTAGGCCTTCGGTCTATTCTACTTTTACATACCGTTCTGCACCGTACGATGCTATGTGTAGCTTCTTGCTCGTCGTAGGTGATAAAAGTTCACACTGAGACGGCAAGTGACCGTGGCTGTTCTACCGATGTCCGAACGCAGCTCTCGGTGGATTATACACATCCCTCTTAACGACAGGACTACCCGTAGAGTCGCCCAAAACCGGCCGGGGTATAAATTTGTTCGTTAGTACTCATTTAGTTGTAGTGCTGTGACAGATGGGGGCCGCTCTGACCTGGCTAAATTGTTCCTGTGGTCATGGCGTAGAGATGGGTAGGGTAGTTGCAGCTATTGCGCATTTGCTGCCCATGTCGTAAAGCAGTCAGCCTCTCGGGAGTGGCCCCTCTTAGCCGTGCCGGACCTTATCGTTTCCCGTCGTCCCAGTTCGTTGTCACAGTCCCGCCGCCGGTTATACTAAATCTATGTCACCGATACAACGAAGGATGAAAAGTACCAGAGCGACGTGCGGTACCGACATCCTTGACATTAGCTGGCCCCAGAGATCACACATACCCTGGCGCGCCTTCAAGCTGATCGTGGCCGTGGGACGCCGGCCTAACTCATGTAGTGTGGAGCTCGGGATTTTTATGGTTTTCCGAGTCAGGCAGTCGATTTCATCCGGTCGAGCGGTATAAAAGCCGATCCTTTATTATGATTTATGTACTTACAGTTAACGACGCTAGAGTAGCACACTGTCTTTTCTGCATGTCGGGCGCGCAGTTCACCTTGTGCTAACAAGTGATTTATAGACGTCACCGACTAAGATACTATACGTCGGGTGCGCACCGTTTCCCGATGGGGGGCATTGAAAGCCAATTCACGTGCGACCGTTTGGTGACAACGTCCATATGCCCAAAAATTGTTCTTCCTTTACTGGTTCACGGAGTGATGGACGAGTTATGTGGAAATCGATTAATAATCTGGCTGTCGGATCAACTTATGTCTTTACGACCTGACTAAAGCCATACATCCCGTAGAATGCCCAGATAGGCCAGGGCGGGATGAAAGATCAGTGGACCAACCCCCCACAATATCTCTACGACGTTGCACGAGGACGGGACGCTGGTGTCATCTTTTGTGGCCCGTGGGCCCACGGCTGACTAAATCGAGCCGCCTTCCGCAGGCCGTCAACGGCGTGGCGGCCGTGTAGAAGGTGTCCCATCTCAGACCTGCCCCGATTCCTAGATTCCCCTACGCATACTCAAGCACGCACCAATTGGGGGGTTGGAGTAGTATAGGGGTTTCGAATCCCGGTGGACGTATGTGGTAATGAGGCCCATGTTCCGGGGGGGGCCGCGCTGGATACAGACGCCCTAAAGGGGCGGTGGAGAAAACACGGGCGGGACCAATGGCTAAACATAAGCCGGGCACTGACCCCTCCGGTGCCATGGCTCACAGCTCCCAGTTACAATACTATTTTATTCGTTAAAGCCCCGCCAATCGTGGAGTAGCGATTCGCGAATTTACAACTTCGTCTATCCTGGCCTGTCCGTCCTGTATTCTCGTGTTCCACCGACTGACTGTCTTGGTCCGGCACGAGGGGCTGCGCTATCGACCGTCTAGCGTGATTCCACCAAAGCCCTCCAGAATGACAAATACCTCGTCTGCAAGGATCCCCGTTTAGCAAATACAGGCTCGTGCTTGGCCCGTGCGTGTGTGCCGGGGCTGGCTTCGTAAATCCCTAGAACGCGTTCCTTCCAACCCATTATTCGCATCGCGCAATTACCCATGTCCCACCCGGTTCTCGGCCACGTGTCCACTTGTACCAACCGATACGTTGTGATTAGGCTAGGCCCTCTAAAAAAAGTATCTAAAAGATCATTGTGCATAGCCGACGTCTGTGAGACTGACGGGCAGTCGACCCGTATGGGGAGTAAAAAACATCTACCGTAGCATAGTGATCAGGAGGCGATTTTAGCGCTAAAGATTAGGTGTCCGCTTCCATCCTATCTCAGTGGTTAGGTCGTAGCGGTCTAGCAAAGGGCTGTTTACCAGCCTCGGCCCCCTCCTCATACTAGGTGAGCACCCAGGTAGTGCCTTTTGAGGTCCGTGTCACTACCCTCTCTTGCCCTAGAAAGGCTGCTCACTATTAGGGGTGGCCTTGAGGTACAAAGCGAGGATAGCGACTGATGCGACCAGTATTTCTATCCCTGACGTCTCGCTCAGCCTTCACCTTGACGAGCGGAGAGGTCGGTGGTGTTTTGGGTTATGCCTGAGGTTTAGGAGCGGCCTTGTCGTGACCTATGGATTGAGTGATTCTAGCTACTGGATCGCCCACGCTTTCGAAAAGGGTGCCCCAGGTAGGTCCTCACTCCGCTGTCACCTGTTACCCGTGGTCTGAATACTACCAGCAAGTAGCCGTGTGTTAAGGCCTCGTGAGTCTGGCAGGTGCCTTATTGCAGGTAATCTTCACGGACAGCTAACGTCAGACGGACGGCAATACGGCGCCATAAGGCTCTACTTACCAGGGCCCCCGCACACAGGTATGCGTTCCTGCTGAGTCTTGATACTCCTGCATGCTTCATTGACGGAAGACAATGATGAGTCCAACCGCAGTCCGAGTGTGCTCGCCGAATGTTTTTTTCTGTCAATTGCATAAGTCCAACTTGCGACTAGTCATCATTGTCGCGAGATGAAGTCCAGTGCGGTGCAGCAGACATCGATTAAGTAACTAGGGGTTTGAAAGGCACGCGGGGAACGTAGTTAGTCCCGATCCAAGCCCCAACTTGTGTACAGTTGGTCCGAGTCAAGGGAGAGCCGCCAGGGGGGGATCAAAGGGTTTAACAGGGAGTGACCCGGCTTTCACGGTAGCCGGTGCCTGTAGCGCGTGGTGGTCTTTCTGGGGGCCTGCGGGCGACCTCCGGCCCTGCCTGCAGATGGTTGCCGATTCTCACCCATATCTCGCCGCAACGTTTGTGCGCCCCCCGTTTCGTGTAGCTACCCGGCTTCTGAGTAGCTTTGGTGACGACACCGTCCACATTTCGTGCGACGATTGCGCGGGTGTGCCACTGAAGTCTCTCGGCATGTGGGGTCCCCTCACGGTCGGTTGTAGAGTGAAGTAAGCTACAAGTTGCTCGTCGAAACACTAGGTTTACCATTTAAAAAGTCAACTAAATAGTTTGGATACGCGGAGTGAATGCGCCTGGGTTTTTTCTCACTCGTGCGAGTTGGACACACTTGGCGTGTCTTTCTACGGGGCGATAGACCACCTAGTCCCCCAAGCTCCTGGCCATGACACATTTACCGGTTGCAGCGAAGACCTTATTCTAGATCGACGGTGTCAACAATTAACATATTGCTGGGCTAGCTACACGACGTTAGTACTGAATATCCACTCGATACGTTTGATGCTCCCTTCGTAGTGATGGGTAATTTTAATTCACTCACCGCGCGCGAGGCCGCGTGGTCCGTGAGCTGGCCAGATTGCGTGCTGCCGATGCGATGTATACGTCGTGCCAAAGTGATCGTTACAAGCCCTATATAATCCGCAGATGGGAGGCGTGAGTTTGTATATTCATGTTACGTGCTTCCCAGCTGGCAAGAGCGGGAGCTTGTATTCCGAAACCAATACTTCGTGAGCGATCGAGTGCTGGTTAAATGTACGGTCAACAAGAAGTCGAGCAAAACCTCGTTCAACCAACTACACGCATTTCCCGACGTCCATGCCTTTAGGGACGCTGCGACTCGAGCCAGACTTGCTCTTCCCTTTTACTAACCGGACGACCAAACACAGACGATGTAGTGTCGTTAAGGCCGCCACACTGGTTCACCGTTTTTCTTCCACCCTGGTCGCGGCTTACGTATTGAGTGTGACTCCCGGCGATTATGAGCTTGAATCTGTGCGGTCCTCCTCTACCAGTGTGTCATATGCGCAAAACCTTGGGATTAATCATCTCCGTCCCCCAAGCGGGCCCGCGGGCAAGCTAGTCAAGGTAAAGAAGTGGTGTGGTACTCGACGGAGTCAAAGATGGGCGTCGACCAACCGCGAGTTAAGTGAAATGGGTCCTTGACGTCCTAGCAGAAGCGATAACTCGTTTTTCTAATGTGGCCAACTTCCGAGTGGTCGTTTATCCTGTATCCATGACTCATAAATCACTAGGACCACATGGAACGCATTTTTCTTGTCACTTTGCCTGGGGGCTTTAACGGTCTCCTAAGGATGGCAGAGCTCGAGTTACCCCTTCCACGCACAGGCGTGTAAGGACGCTGTTAAAAGTTATTTCGTTCTACTCCCTAGATGGTAAGGTGTCCTTACAACACGTCGACTTCCGCGGGCTTCCTACGTGTTCTAATTTGGGATCATCCTATCGACATAGGTGTAGTAGCTGAATCACGAGGCATGTAGATGGCACGACTTCTCGATTTCCCTACTATGTGCTTTTTCAACAAACATAGTCTTCCCATTACCACCTGATTCGGATTCGTTTCATACACCCGCGTAGCCCTTGGCTCTTACTTGCGAGACTTGTTTTCCTCAGGTTACTAGCCTACCGGGCGGTGTGGGGCCCCATCAAAGTGGCCAACTCACCTGGCCTGTTAAGACCTTACTGGCTGCCTCGCATCCAAACCCCTCAGTGGGTTTACTCCGACAATTGATTCCGGAGACCAGTACAAGGATACAGGTGTTGGCTATTTGGGCCAAAGGAAGACCTAACCTCGCTTTCTGGCGATGTCTTACACCAAAAGTTGTTGCTGCCGATCTAGCAGGTACGCCCAGCGCATACGGTATCGGGGAAATGCATGGGGATCGGGGCGGCTAACTGATTGGAATCTAGAGCGTCCTACTGAATGTGCATCCTTAAGATAGCCTAACGCGACTCAAAAGCTTCGACCTCAGGTTCTTTGATCTTCATTGCAGACTATTATCCCCCACATAAGTACTAAGGAGTTCGATTACACAGTGACAGTATATCATGACGCTATGGCTACAGGGATTAGCACGGACTGACCGAAATACTGAAGTACTCAGGGAGTGAGTCTGTCGTAGCTGTACTACAGCCCTTCTATTAGTGAGCTGAAGTCGGCGGACCCATACACTAGCAGGCTAAAGTAGAATCTCTTGATATTCGCTCCGGACGGACTAACTAGAGGTCTTATTAAAGAACGCGTGTTAAAATCCCTTTTTTAATGTGGTGTGTACACGGGATATAAGGAACCTATAATAGCTATGATCAGCAGACCGAACACAACTGGTCATTATGTGACAGCCCGTCGCGTAAAAAAGGTACTGTGCTAACGGAACGTGGGGACTGCCAAATCCTAGTTGCGCTCCTATTGGGCTCGCAACGCTGCTGTATTCAAGCGCGGATCGGCTCGCAGGTCCGGGTGCTCTTTCTCACCGTCACTCAAACATACGAATATTTGTATTGTATACAGGACGTTTTACGTTATTTCTGCCGCGTTAGACGGTTGGTGGGCCCACGGGACACGGCCGGCGTTCGCTATATACTTTAAAGGCGTACTGTAGTAATTGAAGAGAGACTTCCTACAAGTCGCAGAATCTTCACCGGCACTGCACTCGCTGGACCACCGCATATTGGTCATTAGGTTGCATGCGCCGCTTGAACGGGGTTCAAGTTGGTCGATCTCGCGCAGCGCGGATTGATATCTTTATACTTCACGATTGGTCGAGCACAGCTGCAAGTGTATCAGACTAAATAAAGTATTTCTGTCTAGGAACTTCCTCCTATCGCTCACGCCTATCGTGAGGACGCTATTACTGGTGTAAGAGCCCCGTAAGTGCGGTCAAAAACGATTAAGAATCAAGTACTTCTGAAAAAGACACATCGATCGGTATATGATGGGTCCGAGAGCGCTATTATTAGGAACGTCTAACCGCATATCCCATACACGCAAGGCGGGGATGAGCGACATCACGTTCGAAGCTTGTCTCTGTTGGCGAGGGAGTTGTCTCCAGATGCAATGGTTTGCCCGCTAGCGAGTCGCCGGACCCTCGCGATCCGTATCCCCCCCAGTTCCCGTCCCGCGCGACGTTTCCAGCCTGTGCGCGCAACGCAAGTTTGCTAAGCTGCGGCGTTGAATGCGCTGGTAACTAGGTTAATACGGGGCTCCGTCCATATGGTTCTCGTTTACGCTGTCGCGGCGTGCGGCAGTGTTCAAAAACTCCCAAAATAGCGCTTTGCCCTACCTTCAGTGCTCACCGCACGTAGCCTAACACGTTGTGGTAACACGCTGTAGAATAGTCGCGGATGTAATAGACTGCTGGTGTATTTGA
		</sequence>
		<sequence>
			<taxon idref="K41_2013"/>
			ACGT GTCGATGTTGAGCCCGTTGGCTAATGCAAGCTCTACGTGGCAGCGCGTCCTTCGATCACTGTCTCGCGGGTCCTCGCTCACCCATTTACGCTACCTCCTAAGGCTTTCGCCGGAGAAGCGGCTATGGAAGTTAACGTCTCGCTACTGTACTACCGAGAAGGAGTTGGTTCCGGGTTACAAATAGATAACGAAGCAGGCTATGGTTAGCGAACCTCCGGCTGCGCACTCCGGCTCTCAGTTCTGTCATTCGGCCCCCCCGAAAAGTATGCCATGCGGAAAAGGTAGATATCGCAGGGCATAGCGCAGTGAACTTGTATTCTTCTTCAGGGTTTGCACCGTGCGTTAACATTGTGCCTCTAACCCTTCTGTCCCTTACCTGGCCGTGCCTAGGGGCCACACTTAACACCAGGTTTCCCAGGGCCGTCAAATTAGGCGCCATCGTAGCGGCTTGTGAACGTCTGACCAGCCGCTCCTATGAATCGTGTCGGTATCCGTGAGATGGTAAGACCCCCAGAGATGCCATGCACCCGAAGACTCAACCCGATACCGAGCCGGCGGGGCACCGCGTGCGACACTCAATATGCCTCCTGGCGCGGCCGAGCTCCGCCCGTCTTGGCCCCCTAGTCAGATGCTTGGGTCACGTCGCCCTGTTGTGCGTGTCGCAGTTCTAAAATATTTTCTGGGCCCATCTTAACCTTAACGATGGTGGATGCTAATCGCGTCGCCGCCAAAACCCCCGCGCCCCCGCACCACCGGGCATTGGGAAGCCAAACCGCGGAAGCAGGTCACCGTGGACTCTGACTGCAAATCCCAGGAGTTTTAACAGCGCCAGAGGTCCGTCACCGCTTCAATAAAATTTTACAAAGCATATTGCTGAGTAACGCGTGACGCAACACAAATTATAATGAACTACATTGGCGAATGGGGTGCTTGGGTTGCATCATACGTGTTACATCCCTTATCTTGGCGGACTCTTACTAACATCTCGATGAAACCATAATGGTTGTTGTAGTTACTTCGGCAGCTTCAATACGCAAACGCCCCTGGAGATATGCACATGGAGCTAATGGGATGCCTACTCGCCCGGATATTCCCCCTGTCGCCCCTGGGGTTTCCGCCCAGTCCCCCCGCGACGCTTTTTTACATAACGCGTCCGGCGAGGGAATTGCGTTCGGGGTGTTGCTTGGTTACTAGTTCTGACCGCAGCGCAAATAGACTTATGGGTATAGTGGCTTCATCAGTGCCAACCACTCCAGTTCTGAGCGATCTTGAGTTAAGTAGGTGCGGGTTACTCCATTCATGGATGAATAAGCTACGCGGGAAATACGATCAGGCCGCGACAGACTACTCTCAGGACCGCTCACCTGTTGCGTCATTCCGACCTAGCCACAGAGTACAATGAGGGCGCAGTGTGAAGGGGATATGAGCTACCCTGTTTTCTCGTGAATATCGTGTGGGGTATCAAGTTCAGGACTCTGAGCGTGTAGCAACATCCCATTTATTTAGCATGCCTGGAGACCTGCAATCCAATCGGCTTCATGGCTGACGCGCTCGCTTGGTACGCCTTAAGAAAGACAATTGCCGTTGGTCTCGTTGCCCCGAGGCCGAGGATCTATTTTAAGTTGTGCCTCCATATACGGCGTCGCATATCAAATTAAGGAGCGAGCGTTCAGTTTAGGAAAGCTCCGGGTTGTTCTAGACGCCAAGGTCACCTTAATGAACAGACGCCTCCGAGACTGGGGTAGCCTAAGAGTTGGGCAAGGACTTGCCGCGAGAGCAAGGTGCCAACATTGTATGACAGCGTTCGCGAACGTAACCGTTAACGATAGTAGCATAAGGCATCCCGTATAGTTGAGGAAGCGTCCGGCACCCTCCTCATACTCGTACCTTAGCCCACCTTCGATGATTGCCAGGCATCATAGACGAACACCCGCCTCGTCGAAGCGCCACATCTAGCCGTCGAAAAGGAGCTAGGCCCGCCCGCCGTCACTACCGTGTACTGACTTTGCCCAGTCCGACTTGGCCTGGGGTCACCATAAATGGTTCTTAACGTTAAGCAGAGACCATTCCATGGTTCCCATCTTGCACATGTAACACGTGCGACAAACGGCGACCTCGAAGCACCAGGTCTCTGGGCCTAGAGGGACACTCGACACGATCATATAGCAGGAAAGGCCGGGAGGACTCCGCCCAGTGCGTCCACAAGAAGTGCTAGCCTGATTCCTACAGCATGAGATTAGGGTCATAAGGGTACACGCAGAACACCGGCTGGATTAAATTGCTCGTATCATCCCGCTCGGAGGTGATCGTGGTAAGGGCATACCAGAGGCATTTCAGGGAAGGGTCCACGCCATACAAGAATAAAAACTGCGCGTTGGGATAGCATTTGGCTCAAACAATTTGAATTGGGCATCGGGATGGGGTCCTCATAACTCCTCGGTACTGCATGGGTCTGAGAACTACCTCTTGTCCGACTAGTGCCCATACACCAGGATTGGCACTGTTACAGCATTCGGGAGGGACTAGCGACATTACATTAGCCGTTTAAAAAGTTAGTCAGAACCACACAGCTACTCGCCGCGTGCGTTACGGCAAGGCCGCCGCTTGGACCCATCACTTGTCTACATCGTCATATGTCTCGCGAGCGGCACGAGTTTACGCTAGGCACCACCAATAGGGTACATACTGACGATAACGCCCAACCCGGTCCCCCTGTGACGCTGTACTGCACAGCTCTACATCAGACACATAAAATGCTTCTGAGAGGGGGGAACACGAGCGTATCGCCTTCATGTGTGGACAGGTTAAAGCTAAAACTGCATGATTTAAGGGGCAAGAGCAAGACGCCGAGGTAACCGCCCGAGCGGAGCCTGTAGCGTAGTCCATGTATGAATCATGTAGTTCGTTTGGGCATCAAATAGCGCGTATCCATTAGAAGAAACAGGCTACGGACAATTTATACCGCCCTCTACTGATGTCCTTACGCGCACTGCTCTTGGGCGTGAGTAGTGGGGCAAGTCGTCAGAGTTGCCTTAACATGAAACGGGACCTGAAGGAGTTGGCAATGTCATTAAGCCGTACCCGCCGCGCGACCCAGGTTATCGAGGGTGTGTGAGGGATCAAGCTGAAAGCAGAGTATAAAAGAGGATACTGCAGGTAACGTCGGCACCTCATTCCACGCGGTATGCGTATGGGCTGCAACCGGGTAAGGCCAGGGAAGATGAGATACTGCTCGCTTCCGAGTCGTTGAAAAGGCCCTTTCATATAACCCCCTCCCAAGGTGACGCCTATAAAGTGAACTAATCTCGAGCTTCTTGTTCTAACGTGGATCTCTGCAAATTGAGATGTTAAACCCGGGTTATAAACTAGCTTTTTGTAGTCGTGAATAGGAAGAGCAAAAAACGCTACTGCTATCAGTTAACGTGATGCGACAACGTTGGCCATAGGAACGGGCATCCAATCTCACACGGAGGACTTTACAAGAAAAACAACCACTGAGTGGGCCGCGCACAGAACACAAAAGTCCAGGCTTGTGAGGGTTCCTGATGATAAATAAGTGCTGCAGGTAGATCGTCGAGGTACTTGGTCAAATATTTCAACGGGGTTTAGATTGAATAATTATTATCAGTGAAGCGGGCTGCCCATCGCAAATGCTGCGATTCTGCAGGGAATGTAGAGTTTTGCATTCCGATCCATTTTAACGGGGAAAGAGTAGGTCCCTCTCACATGGGCGCTGCCATACTTTCGGATCATATAAAGGAACGGCAGCGAGGTATTTGTCGCTGGACCCCGGGCCCGGAGGGACATCCTGCACTCTACAAGGCGCGCTAGTTAGGACTACTCAGCGACATTATCGGCGCCTAACGTACGACGTGCCCTTTAGTGAAACAGGTCTTTCGCCCGGTTATTTACCCATATGGGAGCAACTACCAACTTACTACACGTCGAACAGCTGAATACCTTTTGGATGGGGTTCTCGGTGAGACGGTTCCGTCCAGTACCCGTCAGCCGTCCCGGGTCGCGGTTTCCGATACAAATGACCGCACCTTGCCCAATGGTACCTTTCTGAATGTATGACACTCCCAAAGACAGGTGAATGATTCCCGCCCAACCCGCGGATAAAGGCTAAGCCTGAACAACTTGTTTTCGAAGCGGGGGCCCGCGGTGTAAGGGGTGGTCAAAATCGCAGTTTTTTGGCTCCCAAGAATCTTCCTCTCGCCCGCGGCAAGCAATTACGCCCAGTCTTCCAGTACTCCCCATCCCCCGAACCATGGTTTTAACTGGTTGAACGGCCCAACGCTCGGCTTGTTGTGGTAACTAGCGAAGTTTCAACCTAGGGCGGCTCGAAAGCGGCAGAGCGATAAAATCCTATATTAACTAGTTAACATCACGCACGAGCCTAGACCGGTGATGAGTGTTCCGTCAGCATCATCGTTGTAAATGCGACTTAGCGCCCGATGATAGAATCGCGGTTCCAGAAACTGAGATCAGAGACGGGGCGCGATGAAACCCTCACGGGCTACTGCCAGCGCACCTATGGCACCAGATATAATAGCTGGAATAAGCAACTAGATTATAGTCCCGGCATCGCGCCCGACATCCTGCGGCGGCCTCACGGATTCCCGGTTCCGAAAGGCCCATGCAGCGGCCACCTCGGTGTCAATTTGCCCACTACCTATGAGCTAGTCCCTCCCGTCATCTTTTCCCTAGCGTGATTCACCTCTAATGACAAGCCTAGATAGATGATTTCCCAGGATCGTGACCCGAATCCTTTAAACATAACCGAGGCAGGGCTCTGACGACACTTACGTGGATTCTGGATCGGACGGGGTTAACGTTGGAACGGGCTAGGACCGTAAATGAGCTGGGCTTCAGCAAGATATATCGCGCGCACGTGCCCTAGTCCCCGGCCCCTACCGCCACATCCTCCTAAAGGTGGTTCCAGCAATCCCTAATCCTTAGAGCGTAGATCCGTTGGACTGTTGGCCATGAAATGGGGCCTAGACCGGCGAGGAACTAGAACGGCTAACTGACTTCAGTCGCGCAGATCGTCCTACATGGAAATAATCACCGCAAGGCCTAAAGAGACCCATTTAAGCCCGTTTTCTGCTGAGCAGGAGAAATATTTATTCGGACGCTGGATAGCGGCCGAGATCATAGATCGCGACGCGAAGGTGGGGTTGACCATTTCGTTTTCGGGGGAGTAGTAAGCTAGCACGCTGTGTTAATTATGATAGTCTCCTAAGCACGGCGTCAGATCAGTAATAGTTAAGGTGTGCTATTCCTTATAGGGTTCCAAAACCATTAAGTCAGTTGAGAGGCGAGCGATTTGAAGAGATCTTAACTTTCCCGAAAGTCCACTGACCCGACACATGCTGCAGCGCAAACGCCGCTCAATGGACGCAAGGAATCTCCGCCTTGATGGAACGTGCTTTACCTTCAAGACGGCATCAAAAGTAGTGGATCCCTATATGCTCGAATCGAAGCCTCTCGGCCGACATCAGGGAAGAGGTATCGTATTCCGGGAGATTAGGGTGTCTGGTATGCGTGGTCGCTTAGGGACAACACTCTAGCGGTCTAACACAGCCGGCGTGGACGAGTTTCGAACTAGTTGGGAACGTTCTAAGATCTAAAGTTAGATAATGTGTCGGGAGATATTTCTCGACTTCGCCGACTACCAAGAGGGGGCTCTCGTCCCGAGTTGACCGTTCAAGATCTATAGGAAGTTAAAGAAGGGTTTGATGTCACACAGTACGACCAACAGCGTAGCACTTCGCCGGCCAGATCGTGGGAACCAACCGTTGGATGCAATGTGGGCCTCGTAGGGTACCGCTTCACCGGCCTGACACGGGGTAAGTGAAGGATAGATCGTTCGCTGCCCGGGGTACCGCCCTGAGCGGATCAGTCTTTTGACGACAGCGGGTGACGTCCTTCGTTTTCGGGGCTCTTGGCAGGGGCGGCCACAGCGCTTTGGAAACAGGAACGGCACGGACCCATGGACATGTGAAACGTCGACTCAAAGCCTAAGTATTCCAACAAGCCACTCGTTATCAGCCAGTTCATGGAAGCCAAACATAGTGGCCCGCCGCCTAAATACCGGGTGCTAAAATAGCTGAAGGCGCTTGCCGGATTTGATGAAACCCATGGCCTAAGTTACGCGGACCGTCACCCTCTGACCTCAAGGAAGCGATATCAAATCGAGGCGTGACTAGAGTCATTGATGAGCTACCCCTCCCACTTGTAACATGATAAGAGGACACTGTCCGCGTCACAATCGGAATTGGGATCCTCGGTACGGTTTTCACGAATTCTGGGTAGAGGGGCCACGTAACGTCTCGTCGGAGTTGACCGAGGCGGGGTATGCTGCACGTAGGTTAGCTAAATGGCAGAAGTTAGGTCACGTCTTACCAAAAGACGGGAATCAATGGGTAATGATCTTTTCTTGTTACGAGGAAAAGCTAGCTGAACGTCACGACTAATCGACTCCTTGACTGATTTAAGTGAGGTATTCAAGACTTTTACGGTCCAAGTACGGTACCTCACCTCCGCCACTTCCCCATGTCGTTGATCTCCAGACGATCATGGGTAGATTTAACACGTCACCTTTGTCAATTGTCTTCGATAGTAGAACTGTAGATCTAGGATGGCTTGATAAATCGCTCAAGGGAGTTGGAGCGGTGTCAATAGTAGATACATGCTGAACGAGATTGCCGACTCATCGACAAGAGGCCGCCAGGGTTCGCGCCGGGTAGTCGGGGTGGTCTCAAGAGGCTCACTCTGATTCTTAACCTGGGCATCGACACTAAACAGACAATGCAAGTGGGTTACCGTTGATGGCGTTCATGGAACGACAGAACTACATGCACTTTAAACATGAAATCGTGTGGGGTTGGTTGCCCTGGTTTCACAGTTTGAATACGGACGTCGAGACCGCCCGCAATATACGTCAAGCTTACAGACCACACGCAGTCGGGTAGGCTTCTATCATTAATCACAAGAGGCGCTCCCGTGAGTGTTAATATCGGGTCATTCAAAAGGGGACTTTTTTTTGAAGCCCCTCGGTTCTCCCCGTGGTTCCTATTGGGGGATTCGCACATTAAATACGTGAATACAGTCACACCAGTAACGCGCCACTGCTGGCTTTTCGCTGATCAGAATATCCCATCGGAGTCTGGTGGTACAATAAGCGACGAGACACGTTATCTCATGTGGAGACATACCCACGAACCGTAGACCCGTTATGAACACCACCCAGATCTATCGGCTAACTCTGATTTACCCCATGAGGATCCGCCGTATCGGCAACCCAGTCAGGAGTTGCGTGTCCTTGCGTCGGCTGTAATCGGACGTGCTTTTCTGCACCTGAAAATCGCTCCTCCCGTTAAAAGAGTGCCTCAACTCGCTTAAGGATGGACTATTTTCTCCAGTTCATATGGCCAATATTGGTGGGTGGACAAGCTCCGGATTTAACACGCCTGCCAGGCATGACGATACGAGGTTTCAGGTTGGTGAAGAACGGTTCCCGGCCCCTGCCGCGCGACGAATGAAGTACTCTTTCTATAACGCCGACGTCTAGGCGGGCACGATCGTCTGATTGCATCGTGGGAATGAATAAATACAAAAGACGAAGCTGAAAGCAACGTGACATGTGTGACGCCCTGCTGGGTACGCTGCCTCGTGTCGTTACGTGTGATACCACGCGACCTGTCGCTGTGTTCGCGCTAGATCCCACCCGCCATTGGGGAATGCAGAAAACGGCTACCCCACCGATGGCGCCGAGCGTAACAACCACTTAGTGCTGTACCGAGAGCTCCTAAGTATGCGTTCTAGAGTGTTTTGAGCATGAGCGTGTTTCTCTCTTAAAGATAAGCGGTGTTTGCTGTAGCAGTTGTGAAACCGCCACATCATAAATCGGGAGGTGCTTTCAGGCTAACCAAGCCCAGGTAAGGTTGCTGTAGCGGGGTCCACTACTCAGTACCGTAGTGCACCTGGAGGAGGGTGTTGTGAGGGGGGTCGTGTCTAAGGGGAGCGGGAGCGTCCTCAACTCATGACCGCTGTTAGGTATGGTCGCAAGCTATTCGGCGGCGATCGAATTGGAAGGACGTTCACATCACGGCTCATGGCGGGACGTACTTGCTCGAGCCTGATTGGATATATAGCCTTGTACGAGCCTCTTCTGATCCCAGTCCCTTCTTGTTCGCTTGAGGCGGTGTGTAGGGGTCCGTGGAGGAGACGAGGGCTACGCCAGCTGAATTGGACACAGAAGTAGGTAGCCCAGATCAACCCGACTACTTCCCCCGTCAGCGTGATTCTTGTAAGGGGGCACGGAGCGAGATGGCCTCCCACAACGGCATGGAGGCCGTGGGTCCTAGTATGTGTACTGGGCGGAAGGCGTGAGACTAGGTCGTCTTCATTATTGTTCGACGTATTTGAGGCCGGAGTAGTGTACTTGTTCCCGCGCACGACTGATAGGCATCAGACAAATTAACGTGGTGCTAGTTGGCTATCTGTTGGTAATCTGGCGCGACCAAGCTGAAGGCCGACGTAGGAGAACGCACGATGAAAGCAGCAGGGGGGGGGATGTGGTGCAATACCGAAGCCACTGAGGTTCTCAGGTCATTAAGATAGTGAGGCTCTCAAAGTATCGTGCACCACGACAGAAGGAGGCTGAGATCGACTATAGGGGCACTGTCGTCACGTGAGATGGATCGTAGGGTTATGTGACATCCGCCAGGTGTCAGAAGGCCGTATCCACAAGGGGCGGCGACCGGATTGCGCTAGCCACAGGTTCAGGGGGGACAGCCTCCAGGGCGATGACGGATGGCTACAAGCGGAGGATGGTAACTAACCTTTAGTGTGCTGGCAAGACCACCCTGACTTGCGATTCTAAATCCGACCTCCTTGAGGATATTAACAATGCATCGCCTTACATACAAGTCAATAGGGCTTAATTTAACGTTGCTGATGCACCCCACTTAGCGAAGGATCCGCCCTATAAGACCACTAACAGGCTAAGTTGTGATCCGCGTAAGAGCTAATAATGACGCCTACTATAGGACGGGCATAAATGGCTCAATAGGCGAGCCCGCTGAGACCGTCTCTCAGCGCGAGGCTACTCGGTTATCTACATGTTCTAATTGCGCCGACCCTTCCCAGGACTAAAGGATTGAAACTCGTTGTAGCTCCGTTGCGTTGTCCGGCGGCATGAGTGATGGTATGACGAGGCTTGACCGGCAGTTTCCAGACTATTCTATAGATACGAACGAAAGCCGTCGAGATGGAAAGGTTAACGTGGTGACCGGAGCGCAGACTTAAAGGAGTAAGCGGGCGTTCCGATTACCTGCAGTTCCCTTGATCGCCCACTCTACTGCCCCCCGCGTTCCCGGTGACCTGAAATATTAAAAGACCGCGTCTGCCATGTCTGATTTGATTTCCAGTGTGTGTGCATTATCGCACTCGGCGGAAACCTACTCATACCCCGCGCGGAACGAGTCACTCGCAACAACATTCGTTGTGCTTCGTTACCCATCAATACGAGCTCAATTCTTAACGGAGCACTGGGGAACTGGTAGTCCCGATCTTGGTGTATGTCAACGGGCGGATGTGACGTGAAAAACAGACCGCAGTCAAGCCCCCAATTGGGACATCTGGAGACTCGATCCGTGGTATCAAGTCTCAGCGTGAAAAGTTCGACCTGGCGGCCGCGCGGTGTCGGTGGCCGTCGGGAATAGTAACTATGCCGATGAAATTAGAGCTAGACGGAGCTGGGGCTGTCCCTTCCCCCTTACCGGGTTGATGTACGGGACTCGGTTCAAAGCTGGCTTTGGTGGGCCATGGCTCCCCACGAGAGCGTGGGAACTGCTGGTAAGGGTCAAGGCGTATGGATGTCCCAATAATGTAAGGTAATGGATCACCGCCCAAACATAGGCCGTTCGTTGGTATCCGCGGCATCTGTGGTGCTCCATGCCCACGACGGCCCTATAAAGGACTTATGATACAGGAGGTCCCAGCACGAGCAGCAAACCTTGAAACCGCTTTGTCGTCCTCCGATGCCCCAAGGTGGTGCAGAGCTACTCACGCGATCGATCCGATTCACATCCGCATAGGCCGGGTAAGGCGGCGATATGCAAGATTCATGCCTGATTGTGAAGAGGAATCAGGCTGTAGGTTGAGACGTGTTTCGGGAAAACGTATTTCAGGGCGATTACCCACATTGGGTAGCCGGAGGTGGCTAACTCCGCAGGGCTTCTGTTCAGCCCCATGTGGCTTATTTATTTGCGTCGCGTAAATCGATTAACGCTCGCGGGGTGTCGCTCGCGCATACGCTTTCTCCGTCCACGTGGCTGCAGATTTGCGATCTCGACCGATCACACACCGGTAAGCACCTGCACACCTATGGTCCGGAACACCTCAGCGAATACGCCACCTCGCTTGCCCTCTCGGGTTTGGTAAATAATGCGTGGCCTCCAGGACGTCCTCCTGTGTCAGTGGGGTGGGTGCTAAGCGACCAGGACATAAGGCTACCATTACATCCGCAGAGCCTCTGACGCGGCCAGGTTGCGAAGATCAATGCCGCCCTATCGAATGAGGGGCGCGACAGTCCGTACGGATTCGCGCAACGTGCCCAACATTGGCTGGGTTTGCAAAGGTAGCGAAGCCTCCGGAACATTTTGCGGTTTGTGCCGGTACCACAGAACTCGTTAGAGCTTGAAGGACAGCAGCCGGGCACAAAAAACGATCTGATCCCCGCGGCCTCGCCAAAACTCTAGAGAGAGCTGTATTCGATCTACCAGTTGTCTGTCTACCTAGACTGAAATCGGGGAATATTAGTGTAGCTTACTCCTTCGAAGCGACCTACTACCCAAAGCCTGAGGCCATCCCACAGTCAGAGTGAACTTTGGTTCTGAGACCGGCCAGGATCGCCCATCAAGGGCGGGTCAAACATGGCATCCACACGTGCGTCGAACTGCTGGAACAGCTGAGATGTGGCCTTGCGCGCCACATTCAAGGAATAGCATCAGTTACCCCCGCCGGCCACTGAACAGGGGTTGGAATGACCCCGACTCGAGACAGCAGCCGGGACGGCATCAGTGGGTCCCTGCTCCAACTGGGGCCGGTCCGCACTATTTACCCCCGTGTAAAACGGCTACCGTGGCATCGAGGTTTGTTGCCCACCCAGGTATCTCGGTAGTGATTCGTAGGGGGCCGCAAAGGTTAAGGAGAATACTGCCACCGGGATTGGAGCGTTAACCTTAATTTTTTGGAATCGTTTTCCTCGGCTATGCTACGGTTGACATGTCATTTTCGGAGTAGGTTGCACGTCTAAGGACTGCCACCAGAGCTGAAACTAGGCAGCGTTTTTGACCCGGCAGCAGGGGAATGATTTATCGACATAATAAATAGCGTTTCTCCACCATACCGCAAAACCAAATTTACGGTAGTAGCTTTCTAGGAAGTGTGGCGCCAATCGATAAAGACCTTAATTCCGAACATTACTTAGAACAACGCTTATGCCAGCAACTGAGCGAGGCTCTATGCGCTGGAGTCGTTCTGTCAACCCACGCGCCACCGTGGAGGGGATTTCTTCATCTTAGGGGGAAACGCTTACATGCAAGGTTAGTCGGCGGCATGGGATGTACTAAACGAAGACGAGAGAAGCGCCAAACAGGCTTATCTCTCCAATCTCATTATACGAGATTAGGGATAATCAGGGCACGTAAGTCAGTATGGCAGTGTTCGCACTGGACTTGGAGGAGAAAAGGGTTGAAGCCAATGAGGGTGCTGCCGATTCCGTTCCGAGGGTGTCCAAACTTTCTAGCGGGCTGACATCCGTCTTTAGAAAAGACCTCCGACTTAGAAGCTGGACTTCTGTGAGTTGGTGCCAGAGGCGCTGACTTGGATAGACGCAAAAATCCGGGGTATAACTATGTGACTTTATGGTCCGCCACGACAAGGTTGGAGGGGTCAACCCTTGCCAGCAGAGGCCGTCTACAACACACAGCCAAATTGACTGTAAAGCAATCGCAACGGTTCAACGAGATACACAGAGATTGTAGCTGTGCTGTGAAGGAATTAGACGTTCGTAGGATATTAGCGGGTCTGGTGTTCTACATAGTGATGTTATCCTTCACGTATTTGGCCTCTCGGGCAGCGCGTGGACAGGTCCCAGCAGACCACGTGCAGTTACCGCACTCACCACAGCCCCAAAGCTGTGCCCGATGATCGTGCAGTAGTGACCCGATGCTCGCGCGAGGAGTTCTACGGCACGACTCGGACCTTGCAGTAGGTGACTCCACTCTAGGTTGTCCCTTCGGCCTCCCGTCATAGTACGGTGACGAGGGTCGCGGGCACTTTGACACGGTGGGCTCGCAGCAGTGCAGTGCGTTAGGCTTAAAGTCTTCAGCCCGACGTCGTAACTTGCTGGTCGCGGGCTTGGCCTAATGTGGTTCGTACTGTAGCAGCGAAAAGGCGGTGTTGAAGGCGCAACAGCCCCGGATGACAAGTTCCTGCGCAGTGGGAGCCGGATGTCACGCACCCGGGCTCCCTGATTGGACACATAGCGTCCTTCGTCAGCTGGTGGGGATCTAGTGGCCCACTAAACTACGCAGTTGTGCTTTTCGCACCTGCGAAATCGCTTCAGCCTGGCTGACTTCGAAATCACCTCGGTGGCTTACTCAATACCTCCCCCCGACCCCCTCGCCGAATCGCCGGTAAGATCCGTGTGTAAAGGGCCAACTTATAAATACCCACGTTCGGCTCTTCTAAAGCACGCAGGCGACTGCGAAGTTTTACAGGCCGATGGTACGCCCCGCCATAGAGCTCAGCGTTTTTATCACGCGAAACCAGCTTTAATTTATTACGCTGGCAGTACCGGCCGTCAGACCGTATCGTGTTACCGCATTGCGTAGCTTTGTAGTTGGTAACACCCCGCTGCACTATACCATTGCTTGTCCGGGTCCTAAACTAATATTCAAGATCTCGTAATGGTGGCTGCCCCGGACCGCCTGCCCCCAGGAACAACATCGATTTTATTACTCACCACCTTCTAACTTACCAAATAAAACACCACGGCCCACCCAATCTGCCCCGCACCCAATTAAATGCGGGTAGGCCGATCGATCAATGTTCATAAGTCGGAACACACAGCAATTCGATGTCGGCCGATTCTCGCTAGACGGGTCTTGTGACTCTGGCTGGATACATAAATAACGGGGTTACGACAACATACTGAGGGGGGTGCCGAAGTTGTGCTATTCTATCCGTCCTACCTCAATTACGCTGATACGGGTCAGCCTTGACGGTAATTTCTGCGTTACGACGATGCTTTGATACCTCGGGCCCTTGGCTTGTCTTGCGGCCTCCGGACAAACCTGAAACTGGTATCGCACGTCCCTCGGTAGGAGCCGAATGGGTGGCGTGATTCTGTTCGTGCATTTTTGTCGCATGCCTGAGGGGCTATCTGATCAACTGGTCCGCGTTCTCCGGCTACCGACCGACTGTTCGTGCTTTGGAGTGGTGCCGCCGAGTGTAGTCGATGTTACAGTTTCACCAGCTCTTAGCACGTTAGCACCAGCAGCAGAATGGCGGATAACATGCGATCAGGGCCGGTGCTCGCATGAGATGGCAGTGGACATCTCGCCAACTCTGGAGGGAGAGTTCCCCAGGGGGTTCCTCATTGTAGGAGTTGGCCCTGCGTCGAAACTTGATTAATCGGCGTAAAGGGGGTAGAGGAGCGCACGTATCGGCCCGGCCGAAGCGAGTCTTTCTCATGACGCACTGCACGTTCTAAAGCATCGTGGTGAGAGCACAGTAACCTTTGTCGGGGCTCCCATGGTCTCCGCTTTCGAATCTTCTCGAGTTGGTGTAGGAGATACTCTCTAGTCGGATCAAGGTAATTTCAGCCCTTTAGAGCCCCTCGCAGGTCATCTCGTAGATAGCTCCCCTGGCGCCTTCTAGTGAGATGTTGCCTCGACTGGGTGTTCGGCAACCAATTTTCCTTGATCATTTCTCGTTTCAGAATAGCTTCTGGACTATCCCATACTGGGATTATCGGTGTTGGCTTTCCTTCCCACTACTTATATGGCGATAGGTGTCAATCTTCGCCGTGAAACCCTCAAGTACCCTCGTATTAGTTAGGGTCTCCGACAGAAACGTTTGCCTCATAGAATCCTGTTTCTAGATCTTTCGGTCGACAACGTCGCGCCCTACCATTCGCCCCAGCGATCTGTAGACACTGACGATTCGCATCGGCGGATAACGCGGGACAGTCGCCAGATAAGAGCACTCCTTTGGGCCCCCTCTAGCATGGGGATCTCAGTTCGAGTAAGAGACGAAGCTTAAGGCCCGCCCCGTCCACGGGGCCGGTGGTCCCTTATCGGACGCCAGCGAACCACTCATTTTCTCCGAATGTACGGAGCGGCAGACTGAACAGGTGGCTTTTCCGTTACAACCCGTGGATCGCAATCACTGTAACCCCTCATCCTCGTTCGTGGAGCAGGCTAGAGGATTTGTGCTACTTGGCCCCTACTGACAGAGGGCGTCGGTCGTTGCTCATTGGCCAGCGCAACGCACCAGCACGAGATGCGATATCCCCCCGTATTTGAGCATTTATTTGCTTACTGATCTGCAAGAGTCTGCCGAGAATGGGGGTGCGGATCAAATGTCTCTAGTTAATATACTTGGAAGCGGGATAGTTCGTAGCTGGCCGGGTGAGAAGAGTGGATTCGTTTGGGAACATCCAACCCATTCGGCCACTCTGCTTAGAAGACTAAGGCGCACATGGGGTTTTACTACTAGGTTCTTCACATCCGCCCCGTAATGACTCCGGGGAATGGCGAAGCTACTACTCTCGCGCGCACTCTCACGGGGGCAACAGAATCACATTTAACGTTCCCAACTGGAGCAACGGCCAGGTGGCGTCACTGTCGCAATGCCCTCGTACCTGTGTGTCTATCGGGAACTCAGATACTGCTTGGGTACCCGTAAGTTCCGAGTAGTCTCTGGTGGGTTTGTCTCACCTTGAGTTTTAGCTATAATCTCGCATTACCGGCCTACCGCGTCTGCAGCCGGGGGCTGGGCGCTACCCTGTGTCCGATTAATCAAGAGCTCACGTAATCAAGTGCGCGGGGCCGGTAGATCGGTAGGCCGTGATACAGACTGGACGGCGTCTACCCCTACTACTGTTCCAAGACGCATAGCGTAACTGCGATGAGGAACAGAGGTCACTACAGAAATGCCTAGTGCCTTTTCTCTACTACGACTAAGTCCTAGTTAAGTGAACGGCGCGGCATTAAATGTGGTATATCGACGATCCAAGGTATGCGTTGAGTTTGGGAGATCTGGCGTATAGGGAGACCACGTTTGGAGTGAAGGTTGCTACCTTCACGAATGAACCTTTTAGAGCTGGGCGGCAGCTTGAGGGGACATATGGGCAGTAGCCCACTACCTTTGCCAACGGTGGGACATCTCCGAGTCTCTGCGATTGTCACTGCTGATGGCCGTTATACTATCAACTCGCCGGTCGTGATCCTAATCTTTTTCCACAACTGGCCCGCTAATGTAGCACTCTATGTTTGCTAAGGGTTGGCAATATAGCCCTACTTTCTTTTACTGAGGTTTGATGTCGATCAAGGACTACTGGGGGAGAGCCTTGCTTCTCCGTGGCAGGCGAATTGAGCCACCTTGCGATAGGGCCAGCTTAATGGGCGACGTACGGGCGAGGACTCCCGTACCGCCAAACGCACACGTCTGACCTAGTCTTTCTTGCGTGCGATCTCTCGTTTCCGACGTGGCGCGTGGCCTACGCACGCCTAATCCGACTCCCGTTCCGCCCGTTTAGGCCTTCGGTCTATTCTACTTTTACATACCGTTCTGCACCGTACGATGCTATGTGTAGCTTCTTGCTCGTCGTAGGTGATAAAAGTTCACACTGAGACGGCAAGTGACCGTGGCTGTTCTACCGATGTCCGAACGCAGCTCTCGGTGGATTATACACATCCCTCTTAACGACAGGACTACCCGTAGAGTCGCCCAAAACCGGCCGGGGTATAAATTTGTTCGTCAGTACTCATTTAGTTGTAGTGCTGTGACAGATGGGGGCCGCTCTGACCTGGCTAAATTGTTCCTGTGGTCATGGCGTAGAGATGGGTAGGGTAGTTGCAGCTATTGCGCATTTGCTGCCCATGTCGTAAAGCAGTCAGCCTCTCGGGAGTGGCCCCTCTTAGCCGTGCCGGACCTTATCGTTTCCCGTCGTCCCAGTTCGTTGTCACAGTCCCGCCGCCGGTTAGACTAAATCTATGTCACCGATACAACGAAGGATGAAAAGTACCAGAGCGACGTGCGGTACCGACATCCTTGACATTAGCTGGCCCCAGAGATCACACATACCCTGGCGCGCCTTCAAGCTGATCGTGGCCGTGGGACGCCGGCCTAACTCATGTAGTGTGGAGCTCGGGATTTTTAGGGTTTTCCGAGTCAGGCAGTCGATTTCATCCGGTCGAGCGGTATAAAAGCCGATCCTTTATTATGATTTATGTACTTACAGTTAACGACGCTAGAGTAGCACACTGTCTTTTCTGCATGTCGGGCGCGCAGTTCACCTTGTGCTAACAAGTGATTTATAGACGTCACCGACTAAGATACTATACGTCGGGTGCGCACCGTTTCCCGACGGGGGGCATTGAAAGCCAATCCGCTCATAGCTGTTTAATGACAGTATTTATATGCCCAAAAATTGTTCTTCCTTTACTGGTTCACGGAGTGATGGACGAGTTATGTGGAAATCGATTAATAATCTGACTGTCGGATCAACTTATGTCTTTACGACCTGACTAAAGCCATACATCCCGTAGAATGCCCAGCTGGGCCAGGGCGGGATGAAAGATCAGTGGACCAACCCCCCACAATATCTCTACGACGTTGCGCGAGGACGGGACGCTGGTGTCATCTTTTGTGGCCCGTGGGCCCACGGCTGACTAAATCGAGCCGCCTTCCGCAGGCCGTCAACGGCGTGGCGGCCGTGTAGAAGGTGTCCCATCTCAGACCTGCCCCGATTCCTAGATTCCCCTACGCATACTCAAGCACGCACCAATTGGGGGGTTGGAGTAGTATAGGGGTTTCGAATCCCGGTGGACGTATGTGGTAATGAGGCCCATGTTCCGGGGGGGGCCGCGCTGGATACAGACGCCCTAAAGGGGCGGTGGAGAAAACACGGGCGGGACCAATGGCTAAACATAAGCCGGGCACTGACCCCTCCGGTGCCATGGCTCACAGCTCCCAGTTACAATACTATTTTATTCGTTAAAGCCCCGCCAATCGTTGAGTAGCGATTCGCGAATTTACAACTTCGTCTATCCTGGCCTGTCCGTCCTGTATTCTCGTGTTCCACCGACTGACTGTCTTGGTCCGGCACGAGGGGCTGCGCTACCGACCGTCTAGCGTGATTCCACCAAAGCCCTCCAGAATGACAAATACCTCGTCTGCAAGGATCCCCGTTTAGCAAATACAGGCTCGTGCTTGGCCCGTGCGTGTGTGCCGGGGCTGGCTTCGTAAATCCCTAGAACGCGTTACTTCCAACCCATTATTCGCATCGCGCAATTACCCATGTCCCACCCGGTTCTCGGCCACGTGTCCACTTGTACCAACCGATACGTTGCGATTAGGCTAGGCCCTCTAAAAAAAGTATCTAAAAGATCATTGTGCATAGCCGACGTCTGTGAGACTGACGGGCAGTCGACCCGTATGGGGAGTAAAAAACATCTACCGTAGCATAGTGATCAGGAGGCGATTTTAGCGCTAAAGATTAGGTGTCCGCTTCCATCCTATCTCAGTGGTTAGGTCGTAGCGGTCTAGCAAAGGGCTGTTTACCAGCCTCGGCCCCGTCCTCATACTAGGTGAGCACCCAGGTAGTGCCTTTTGAGGTCCGTGTCACTACCCTCTCTTGCCCTAGAAAGGCTGCTCACTATTAGGGGTGGCCTTGAGGTACAAAGCGAGGATAGCGACTGATGCGACCAGTATTTCTATCCCTGACGTCTCGCTCAGCCTTCACCTTGACGAGCGGAGAGGTCGGTGGTGTTTTGGGTTATGCCTGAGGTTTAGGAGCGGCCTTGTCGTGACCTATGGATTGAGTGATTCTAGCTACTGGATCGCCCACGCTTTCGAAAAGGGTGCCCCAGACCGGTCACCACTCCGCTGTCACCTGTTACCCGTGGTCTGAATGTCGCCGAAGAGCGGTCACATGTTACGGCCTCGTGAGTCTGGCAGGTGCCTTATTGCAGGTAATCTTCACGGACAGCTAACGTCGAACGGACAGGAATACAGTGCCGTAAGGCTCTACTTACCAGGGCCCCCGCACACAGGTATGCGTTCCTGCTGAGTCTTGATACTCCTGCATGCTTCATTGACGGAAGACAATGATGAGTCCAACCGCAGTCCGAGTGTGCTCGCCGAATGTTTTTTTCTGTCAATTGCATAAGTCCAACTTGCGACTAGTCATCATTGTCGCGAGATGAAGTCCAGTGCGGTGCAGCAGACATCGATTAAGTAACTAGGGGTTTGAAAATCGCACAACAAACGTAGTTAATCCCGACTTAGATTTTGCTCTGTACGTGTCTAGCTTCGCTGAGCCTGGGGGGGTTAGGACACTGGTAGCATACCCGCTAAGCGACTGTTTCGGCGCTGTATCATTTGGTGCCGGTAGCGCGTGGTGGTCTTTCTGGGGGCCTGCGTACTCGCCTTCATTTCTCCTGCAGATGGTTGCCGATTCTCACCCATATCTCGCCGCAACGTTTGTGCGCCCCCCGTTTCGTGTAGCTACCCGGCTTCTGAGTAGCTTTGGTGACGACACCGTCCACATTTCGTGCGACGATTGCGCGGGTGTGCCACTGAAGTCTCTCGGCATGTGGGGTCCCCTCACGGTCGGTTGTAGAGTGAAGTAAGCTACAAGTTGCTCGTCGAAACACTAGGTTTACCATTTAAAAAGTCAAATAAATAGTTTGGATACGCGGAGTGAATGCGCCTGGGTTTTTTCTCACTCGTGCGAGTTGGACACAGTGGACACACTCCGGGGTCACACAGTACGCCGCCTAGTTCTTTGGACCTCTGCACATACTGTGATTACCCACTGGGTTCTGAGCCTCATTCTGAATGGATCGTCTGAAGGGCCGGTGTATTACTAATGCGATTGAACGGCGTTAGTACCAGATATCCACTCGATACGTCTGATACTCCCTTCGTAGTGATGGGTAATTTTAATTCACTCACCGCGCGCGAGGCCGCGTGGTCCGTGAGCTGGCCAGATTGCGTGCTGCCGATGCGATGTATACGTCGTGCCAAAGTGATCGTTACAAGCCCTATATAATCCGCAGATGGGAGGCGTGAGTTTGTATATTCATGTTACGTGCTTCCCAGCTGGCAAGAGCGGGAGCTTGTATTCCGAAACCAATACTTCGTGAGCGATCGAGTGCTGGTTAAATGTACGGTCAACAAGAAGTCGAGCAAAACCTCGTTCAACCAACTACACGCATTTCCCGACGTCCATGCCTTTAGGGACGCTGCGACTCGAGCCAGACTTGCTCTTCCCTTTTACTAACCGGACGACCAAACACAGACGATGTAGTGTCGTTAAGGCCCCCACACTGGTTCACCGTTTTTCTTCCACCCTAATTCCGGCTTGCATATTGAGTGTGACTCCCGGCGATTATGAGCTTGAATCTGTGCGGTCCTCCTCTACCAGTGCAATACGCACGCAAAACCTTGGGATTAATCATCTTTCTCCCCAAAGTATACTTACTATTAAATCCATTAGGATGCGCACACTACGCCCCGGCTTATTACGTCACACGCATCTACCGGCAGGACGCTGGTTGAGTGAAATGGGTCTCCGCGACGGCGCGGGGGAGCGTGGTCGGCTCCCTGGGCATAATTGGTTTCCGAGTGCCCAACGGTCCTGTATCCATGACTCATAAATCACTAGGACCACATGGAACGCATTTTTCTTGTCACTTTGCCTGGGGGCTTTAACGCTCTCCTAAGGATGGCAGAGCTCGAGTTACCCCTTCCACGCACAGGCGTGTGGAAACGCTGTTAAAAGTTATTTCGTTCTACTCCCTAGATGGTAAGGTGTCCTTACAACACGTCGACTTCCTTAAACCTCCTACGTGTTCTAATTTGGGATCATCCTATCGACATAGGTGTAGTAGCTGAATCACGAGGCATGTAGATGGCACGACTTCTCGATTTCCCTACTATGTGCTTTTTCAACAAACATAGTCTTCCCATTACCACCTGATTCGGATTCGTTTCATACACCCGCGTAGCCCTTGGCTCTTACTTGCGAGACTTGTTTTCCTCAGGTTACTAGCCTACCGGGCGGTGTGGGGCCCCATCAAAGTGGCCAACTCACCTGGCCTGTTAAGACCTTACTGGCTGCCTCGCATCCAAACCCCTCAGTGGGTTTACTCCGACAATTGATTCCGGAGACCAGGCGAAATAGTTAGGTGTTGGCTATTTGGGCCAAAGGAAGACCTAACCTAGCGCCTAAGCGACGTCTTACACCAAAAGTTGTTGCTGCCGATCTAGCAGGTACGCCCAGCGCATACGGTATCGGGGAAATGCATGGGGATCGGGGCGGCTAACTGATTGGAATCTAGAGCGTCCTACTGAATGTGCATCCTTAAGATAGCCTAACGCGACTCAAAAGCTTCGACCTCAGGTTCTTTGATCTTCATTGCAGACTATTATCCCCCACATAAGTAATAAAACATTGGGCTAGGTGACAATTGTATATCATGACGCTATGGCTACAGGGATTAGCACGGACTGACCGAAATACTGAAGTACTCAGGGAGTGAGTCTGTCGTAGCTGTACTACAGCCCTTCTATTAGTGAGCTGAAGTCGGCGGACCCATACACTAGCAGGCTAAAGTAGAATCTCTTGATATTCGCTCCGGACGGACTAACTAGAGGTCTGATTAAAGAACGCGTGTTAAAATCCCTTTTTTAATGTGGTGTGTACACGGGATATAAGGAACCTATGATAGCTATGATCAGCAGACCGAACACAACTGGTCATGAGACAACGAGTCGTCACGTAAAAAAGGTACTGTGCTAACGGAACGTGGGGACTGCCAAATAACACCCATATCTTGGCGAGATTGACAACAGTGGCATATTCAAGCGCGGATCGGCTCGCAGGTCCGGGTGCTCTTTCTCACCGTCACTCAAACATACGAATATTTGTATTGTATACAGGACGTCCCAGATCGTTTCTGCCGCGTTAGACGGTTGGTGGGCCCACGGGACACGGTCCGTCTTTGTTGCGCACCCCAACGCCGTACTGTAGTAATTGAAGAGAGACTTCACATAAGGCGCAGAATCTTCACCGGCACTGCACTCGCTGGACCACCGCATATTGGTCATTAGGTTGCATGCGCCGCTTGAACGGGGTTCAAGTTGGTCGATCTCGCGCAGCGCGGATTAATATCTTTACGTCTCACGATTGGTCGAGCACAGCTGCAAGTGTATCAGACTAAATAAAGTATTTCTGTCTAGGAACTTCCTCCTATCGCTCACGCCTATCGTGAGGACGCTATTACTGGTGTAAGAGCCCCGTAAGTGCGGTCAAAAACGATTAAGAATCAAGTACTTCTGAAAAAGACACATCGGTCGGTATATGATGGGTCCGAGAGCGCTATTATTAGGAACGTCTAACCGCATATCCCATACACGCAAGGCGGGGATGAGCGACATCACGTTCGAAGCTTGTCTCTGTTGGCGAGGGAGTTGTCTCCAGATGCAATGGTTTGCCCGCTAGCGAGTCGCCGGACCCTCGCGATCCGTATCCCCCCCAGTTCCCGTCCCGCGCGACGTTTCCAGCCTGTGCGCGCAACGCAAGTTTGCTAAGCTGCGGCGTTGAATGCGCTGGTAACTAGGTTAATACGGGGCTCCGTCCATATGGTTCTCGTTTACGCTGTCGCGGCGTGCGGCAGTGTTCAAAAACTCCCAAAATAGCGCTTTGCCCTACCTTCAGCGGCACGGGCACGTAGCCTAACACGTTGTGGTAACACGCTGTAGAATAGTCGCGGATGTAATAAACCGTTACCGTATTCGA
		</sequence>
		<sequence>
			<taxon idref="KS5_2013"/>
			ACGT GTCGATGTTGAGCCCGTTGGCTAATGCAAGCTCTACGTGGCAGCGCGTCCTTCGATCACTGTCTCGCGGGTCCCCGCTCACCCATTTACGCTACCTCCTAAGGCTTTCGCCGGAGAAGCGGCTATGGAAGTTAACGTCTCGCTACTGTACTACCGAGAAGGAGTTGGTTCCGGGTTACAAATAGATAACGAAGCAGGCTATGGTTAGCGAACCTCCGGCTGCGCACTCCGGCTCTCGGTTCTGGCATTCGGCCCCCCCGAAAAGTATGCCATGCGGAAAAGGTAGATATCGCAGGGCATAGCGCAGTGCACTGCTACTATAGCGTAAGGCTCGCGGGTCATATTAACACTGTACCGATCAAGCTTTCATCACTCAGGTAACCACATGTGAGACGTGTATGTGGAGTCGAGCACTTTGAACTTCTCAAATTAGGCGCCATCGTAGCGGCTTGTGAACGTCTGACCAGCCGCTCCTATGAATCGTGTCGGTATCCGTGAGATGGTAAGACCCCCAGAGATGCCATGCACCCGAAGACTCAACCCGATACCGAGCCGGCGGGGCACCGCGTGCGACACTCAATATGCCTCCTGGCGCGGCCGAGCTCCGCCCGTCTTGGCCCCCTAGTCAGATGCTTGGGTCACGTCGCCCTACTGTGTGCATTATGCTTTCGATGGGCTTTGGGAACCTGCGCTAACCCTGGCCGCCCTAAATATCGGCCGTGCTTTCACTAGGGTACCCGCACCTTCCCGTAGCCCGGCATTGCGAAGCCAAACCGCGGAAGCAGGTCACCGTGGACTCTGACTGCAAATCCCAGGAGTTTTAACAGCGCCAGAGGTCCGTCACCGCTTCAATAAAATTTTACAAAGCATATTGCTGAGTAACGCGTGACGCAACACAAATTATAATGAACTACATTGGCGAATGGGGTGCTTGGGTTGCATCATACGTGTTACATCCCTTATCTTGGCGGACTCTTACTAACATCTCGATGAAACCATAATGGTTGTTGTAGTTACTTCGGCAGCTTCAATACGCAAACGCCCCTGGAGATATGCACATGGAGCTAATGGGATGCCTACTCGCCCGGATATTCCCCCTGTCGCCCCTGGGGTTTCCGCCCAGTCCCCCCGCGACGCTTTTTTACATAACGCGTCCGGCGAGGGAATTGCGTTCGGGGTGTTATTCCCACGTCCGTTCTGACCGCAGCGCAAATAGACTTATGGGTATAGTGGCTTCATCAGTGCCAACCACTCCAGTTCTGAATAGCTTTAGATCGGACGTTCAGATCCCGTCTTAGTTGCAGACGAGCAATTCGTATGGGAAATACGATCAGGCCGCGACAGACTACTCTCAGGACCGCTCACCTGTTGCGTCATTCCGGCCTAGCCACAGAGTACAATGAGGGCGCAGTGTGAAGGGGATATGAGCTACCCTGTTTTCTCGTGAATATCGTGTGGGGTATCAAGTTCAGGACTCTGAGCGTGTAGCAACATCCCATTTATTTAGCATGCCTGGAGACCTGCAATCCAATCGGCTTCATGGCTGCTGCGCTCGCTTGGTACGCCTTAAGAAAGACAATTGCCGTTGGTCTCGTTGCCCCGAGGCCGAGGATCTATTTTAAGTTGGGCCTTCATATACTGCGTCGCATATCAAATTAAGGAGCGAGCGTTCAGTTTAGGAAAGCTCCGGGTTGTTCTAGACGCCAAGGTCACCTTAATGAACAGACGCCTCCGAGACTGGGGTAGCCTAAGAGTTGGGCAAGGACTTGCCGCGAGAGCAAGGTGCCAACATTGTATGACAGCGTTCGCGAACGTAACCGTTAACGATAGTAGCATAAGGCATCCCGTATAGTTGAGGAAGCGTCCGGCACCCTCCTCATACTCGTACCTTAGCCCACCTTCGATGATTGCCAGGCATCATAGACGAACACCCACCTCGTCGAAGCGCCACATCTAGCCGTCGAAAAGGAGCTAGGCCCGCCCGCCGTCACTACCGTGTACTGACTTTGCGTAATTTGACTTGGCCTGAAATTGAGGGAGATGGTTCTTAACGTTAAGCAGAGACCATTCCATGTTCGACACTCCACGTGCGTAACACGTGCGACAAACGGCGACCTCGAAGCACCAGGTCTCTGGGCCTAGAGGGACACTCGACACGATCATATAGCAGGAAAGGCCGGGAGGACTCCGCCCAGTGCGTCCACAAGAAGTGCTAGCCTGATTCCTACAGCATGATATTAGGGTCATAAGGGTACACGCAGAACACCGGCTGGGTCGAGCGACGCATGTGATTGGCTTTACCACTAGGCCCGATGAGGATCCCTCGGAAACGCTCTGTAAAAGGGTCCACGCAATACAAGAATAAAAACTGCGCGTTGGGATAGCATTTGGCTCAAACAATTTGAATTGGGCATCGGGATGGGAGTTTCGTAACCCGCTGCCGTTGCATGGGGGTGAGAACTACCTGCTGCTTAGAGAACCCTTGCACACCAGGCCTGCTGACGCTGTGCTGTTTGGCCGGAGTTAGCCATGCCGCGTCAATCGTTTAAAAAGTTAGTCAGAACCACACAGCTACTCGCCGCGTGCGTTACGGCAAGGCCGCCGCTTGGACCCATCACTTGTCTACATCGTCATATGTCTCGCGAGCGGCACGAGTTTACGCTAGGCACCACCAATAGGGTACATACTGACAAGGAGATTTAATCTAGTCCCCCTGTGACGCTGTACTGCACAGCTCTACATCAGACACATAAAATGCTTCTGAGAAGGGGGAACACGAGCGTATCGCCTTCATGTGTGGACAGGTTAAAGCTAAAACTGCATGATTTAAGGGGCAAGAGCAAGACGCCGAGGTAACCGCCCGAGCGGAGCCTGTAGCGTAGTCCATGTATGAATCATGTAGTTCGTTTGGGCATCAAATAGCGCGTATCCATTAGAAGAAACAGGCTACGGACAATCTATACCGCCCTCTACTGATGTCCTTACGCGCACTGCTCTTTGGCGTGAGTAGTGGGGCAAGTCGTCAGAGTTGCCTTAACATGAAACGGGACCTGAAGGAGTTGGCAATGTCATTAAGCCGTACCCGCCGGGCGACCCAGGTTATCGAGGGTGTGTGAGGGATCAAGCTGAAAGCAGAGTATAAAAGAGGATACTGCAGATAACGTCGGCACCTCATTCCACGCGGTATGCGTATGGGCTGCAACCGGGTAAGGCCAGGGAAGATGAGATACTGCTCGCTTCCGAGTCGTTGAAAAGGACCTTTCATATAACCCCCTCCCAAGGTGACGCCTATAAAGTGAACTAATCTCGAGCTTCTTGTTCTAACGTGGATCTCTGCAAATTGAGATGTTAAACCCGGGTTATAAACTAGCTTTTTGTAGTCGTGAATAGGAAGAGCAAAAAACGCTACTGCTATCAGTTAACGTGATGCGACAACGTTGGCCATAGGAACGGGCATCCAATCTCACACGGAGGACTTTACAAGAAAAACAACCAGCAGACGGACGATATGTGAGGTCCGGCGGTCCAGGCTTGTGAGGGTTCCTGATGATAAATAAGTGCTGCAGGTAGATCGTCGAGGTACTTGGTCAAATATTTCAACGGGGTTTAGATTGAATAATTATTATCAGTGAAGCGGGCTGCCCATCGCAAATGCTGCGATTCTGCAGGGAATGTAGAGTTTTGCATTCCGATCCATTTTAACGGGGAAAGAGTAGGTCCCTCTCACATGGGCGCTGCCATACTTTCGGATCATATAAAGGAACGGCAGCGAGGTATTTGTCGCCACGCCTTCGGTATCAGGGGACATCCTGCACTCTACAAGGCGCGCTAGTTAGGACTACTCAGCGACATTATCGGCGCCTAACGTACGACGTGCCCTTTAGTGAAACAGGTCTTTCGCCCGGTTATTTACCCATATGGGAGCAACTACCAACTTACTACACGTCGAACAGCTGAATACCTTTTGGATGGGGTTCTCGGTGAGACGGTTCCGTCCAGTACCCGTCAGCCGTCCCGGGTCGCGGTTTCCGATACAAATGACCGCACCTTGCCCAATGGTACCTTTCTGAATGTATGACACTCCCAAAGACAGGTGAATGATTCCCGCCCAACCCGCGGATAAAGGCTAAGCCTGAACAACTTGTTTTCGAAGCGGGGGCCCGCGGTGTAAGGGGTGGTCAAAATCGCAGTTTTTTGGCTCCCAAGAATCTTCCTCTCGCCCGCGGCAAGCAATTACGCCCAGTCTTCCAGTACTCCCCATCCCCCGAACCATGGTTTTAACTGGTTGAACGGCCCAACGCTCGGCCTGTTGTGGTAACGAGCGAAGTTTCAACCTAGGGCGGCTCGAAAGCGACAGAGCGATAAAATCCTATATTAACTAGTTAACATCACGCACGAGCCTAGACCGGTGATGAGTGTTCCGTCAGCATCATCGTTGTACGCTGAACTTACCGCTCAATGATGGAATCGCGGGTCCAGAAAGTGAGATCAGAGACGGGGCGCGATGAAACCCTCACGGGCTACTGCCAGCGCACCTATGGCACCAGATATAATAGCTGGAATAAGCAACTAGATTATAGTCCCGGCATCGCGCCCGACATCCTGCGGCGGCCTCACGGATTCCCGGTTCCGAAAGGCCCATGCAGCGGCCACCTCGGTGTTCGCTCATTTGATAGTCACAGAATCACTTTCCTTGCTGCTCCCCTTTCTCTCCCATTCACCTCTAATGGCAAGCCTAGATAGCCAGCCTCCCTCAGCTACGCTCCAAATCCTTTAAACATAACCGAGGCAGGGCTCTAAGTGTACTTACGTGGATTCTGGATCGGACGGGGTTAACGTTGGAACGGGCTAGGACCGTAAATGAGCTGGGCTTCAGCAAGATATATCGCGCGCACGTGCCCTAGTCCCCGGCCCCTACCGCCACATCCTCCTAAAGGTGGTTCCAGCAATCCCTAATCCTTAGAGCGTAGATCCGTTGGACTGTTGGCCATGAAATGGGGCCTAGACCGGCGAGGAACTAGAACGGCCGACCGACTTCAGTCGCGCAGATCGTCCTACATGGAAATAATCACCGCAAGGCCTAAAGAGACCCATTTAAGCCCGTTTTCTGCTGACCAAACAAGATAGGCATTTTAATATCAAACAAGCCATCAAGGTACAAATATTCGGGTAAACATCACGCCGCCGATTGCGTCTCGTGCAAGCGGACGGCTGGTTGCCTCACACCCGTTGCGATGTCTTTTTAAATAGCCTTCGGAGCTGGCGACGCGTGAGGTGTGCTATTCCTTATAGGGTTCCAAAACCATTAAGTCAGTTGAGAGGCGAGCGATTTGAAGAGATCTTAACTTTCCCGAAAGTCCACTGACCCGACACATGCTGCAGCGCAGACGCTAACTGGTAAAGGCGGGAAGCTGCCACTCAGGGGGAACGTGCTTTGCTCCTGGGACGGCATCAAAAGTAGTGGATCCCTATATGGTCGAATCGAAGCCTCTCGGCCGACATCAGGGAAGAGGTATCGTATTCCGGGAGATTAGGGTGTCTGGTATGCGTGGTCGCTTAGGGACAACACTCTAGCGGTCTAACACAGCCGGCGTGGACGAGTTTCGAACTAGTTGGGAACGTTCTAAAATCTAAAGTTAGATAATGTGTCGGGAGATATTTCTCGACTTCGCCGACTACCAAGAGGGGGCTCTCGTCCCGAGTTGACCGTTCAAGATCTATAGGAAGTTAAAGAAGGGTTTGATGTCACACAGTACGACCAACAGCGTAGCACTTCGCCGGCCAGATCGTGGGAACCAACCGTTGGATGCAATGTGGGCCTCGTAGGGTACCGCTTCACCGGCCTGACACGGGGTAAGTGAAGGATAGATCGTTCGCTGCCCGGGGTACCGCCCTGAGCGGATCAGTCTTTTGACGACAGCGGGTGACGTCCCGCTCACCAACTCTCCGACTTGGGGGCGGCCACAGCGCTTTGGAAACAGGAACGGCACGGACCCATGGACATGTGAAACGTCGACTCAAAGCCCAAGTGCTTTGCAGGCGCACCTTCTGCTAGCTAATTCAGGGAAGCCAGGCGTACCCGCTCCTTTCGCGCGCCTTAAACAGAGGGATAGCTGAAGGCGCTTGCCGGATTTGATGAAACCCATGGCCTAAGTTACGCGGACCGTCACCCTCTGACCTCAAGGAAGCGATACGGGGGTGGGCTGCGATTAAAAACATTGGTGAGCTACCCCTCCCACTTGTAACATGATAAGAGGACACTGTCCGCGTCACAATCGGAATTGGGATCCTCGGTACGGTTTTCACGAATTCTGGGTAGAGGGGCCACGTAACGTCTCGTCGGAGTTCGGTTGAAACCGACGCGAATAGTACGAACCGACTGGACGAGGCGGCCTCAACTAGAATTTGGTGGGGTGTCGGCATAGATGCGTGATGATTTTCGTCCATGGCGGGCAGCGTCAAGGTGGGTTCTTTACACGGCTCCTTGCGCGGTTAACCTGGGTGGGACATTTAAAGCCGCTGAAACCCGGATACAGTACACTTCTCAATGTGCTTCCCCATGTCGTTAATTCGCAGAACGTTTGAGGCGAACTCGGTGTTTTACTCCCTCAAAGGCCTTCTGATAGTAGAACTGTAGATCTAGGATGGCTTGATAAATCGCTCAAGGGAGTTGGAGTGCTATTGGTGATGATCCTGCCTGAAACGAGATTGCCGACTCATCGACAAGAGGCCGCCAGGGTTCGCGCCGGGTAGTCGGGGTGGTCTCAAGAGGCTCACTCTGATTCTTAACCTGGGCATCGACACTAAACAGACAATGCAAGTGGGTTACCGTTGATGGCGTTCATGGAACGACAGAACTACATGCACTTTAAACACAAGGCGACACAGAGGTAGCCAACCTGGTTTCACAGTTTGAATACGGACGTCGAGACCGCCCGCAATATACGTCAAGCTTACAGACCACACGCAGTCGGGTAGGCTTCTATCATTAATCACAAGAGGCGCTCCCGTGAGTGTTAATATCGGGTCATTCAAAAGGGGACTTTTTTTTGAAGCCCCTCGGTTCTCCCCATGGTTCCCATTGGGGGATTCGCACATTAAATACGTGAATACAGTCACACCAGTAACGCGCCACTGCTGGCTTCCTATTGATCAGAATATCCCATCGGAGTCTGGTGGTACAATAAACAACCAGATGCCTTATCTCATGTGGAGACATACCCACGAACCGTAGGTTTAGCGCAAACGGTGTGCAGATCTATCGGCTAACTCTGATTTACCCCATGATCGGCCAGTCTAGCGGCAACGTATGTAAGAGTTACCCACGTCCTGGTCAAGCACGGACGGACGTAACTTTCTGCAGCTGAAAATCGCTCCTCCCGTTAAAAGAGTGCCTCAACTCGCTTAAGGATGGACTATTTTCTCCAGTTCATATGGCCAATATTGGTGGGTGAGTGGACCCCGAGCTTAGCGCGTATCCCAGGCATGACGGTACAAACTTTGGGGTTGACAGAGAATGGTTCCCGGCCCCTGCCGCGCGACGAATGAAGTACTCTTTCTATAACGCCGACGTCTAGGCGGGCACGATCATCTGATTGCATCGTGGGAATGAATAAATACAAAAGACGAAGCTGAAAGCAACGTGACATGTGTGACGCCCTGCTGGGTACGCTGCCTCGTGTCGTTACGTGTGATACCACGCGACCTGTCGCTGTGTTCGCGCTAGATCCCACCCGCCATTGGGGAATGCAGAAAACGGCTACCCCACCGATGGCGCCGAGCGTAACAACCACTTAGTGCTGTAACGAAAGCTCCTAAGTATGCGTTCTAGAGTGTTTTGAGCATGAGCGTGTTTCTCTCTTAAAGATAAGCGGTGTTTATCACGGGGATTATGGAACCGTCATATTATAAACTGAAAAACGCTCCCAGATTCCTAGGATTTAGACGAGCTTATCAGGAGTAGGCCCGCTTTTCAGTACCGTAGTGTGTTTGCGAGATCATACCACAGAAATCGCTACACGCAGTAAAGACGGGAGCGTCCTCAACTCATGAGCGCTGTTAGGTATGGTCGCAAGCTATTCGGCGGCGATCGAATTGGAAGGACGTTCACATCACGGGTTGAGACAGCATGCGCTTAGTGGAGTCTGATTGGATATATAGCCCTGTACGAGCCTCTTCTGATCCCAGTTCCTTCTTGTTCGCTTGAGGCGGTGTGTAGGGGTCCGTGGAGGAGACGAGGGCTACGCCAGCTGAATTGGACACAGAAGTAGGTAGCCCAGATCAACCCGACTACTTCCCCCGTCAGCGTGATTCTTGTAAGGGGGCACGGAGCGAGATGGCCTCCCACAACGGCATGGAGGCCGTGGGTCCTAGTATGTGTACTGGGCGGAGAGAGCAGCGTCGCATCATTGCTAGTACTATCTAGCGCAACCCAGGCCGGAGTAGTGTACTTGTTCCCGCGCACGACTGATAGGCATCAGACAAATTAACGTGGTGCTAGTTGGCTATCTGTTGGTAATCTGGCGCGACCAAGCTGAAGGCCGACGTAGGAGAACGCACGATGAAAGCAGCAGGGGGGGGGACGTGACACAATACCGAAGCCACTGAGGTTCTCAGGTCATTAAGATAGTGAGGCTCTCAAAGTATCGTGCACCACGACAGAAGGAGGCTGAGATCGACTATAGGGGCACTACTAACACCCCGAGCACGCAATGAGGTTATGTGACATCCGCCAGGTGTCAGAAGACCGTACAGGAGGACAGTCGTGGCCGGATTGCGCTAGCCACAGGTTCAGGGGGGACAGCCTCCAGGGCGATGACGGATGGCTACAAGCGGGGGATGGTAACTAATCAGTACTGGATCGGCAAGACCATCACGGTTCTTGACTTTCCCGTCCGGTCACTTGAGGATATTAACAATGCATCGCCTTATGCGCAAGTCAGCGTTCTTGAGCCTAATACCCTACGCCGCTTTTACCCTACGCAGGACCCGCTTCATGGCGTTCTTAATAAATGGGGCTCTAGCTTTCTCAGAGATCAGCGCCAGTAGCTACTATAGGACGGGCATAAATGGCTCAATAGGCGAGCCCGCTGAGACCGTCTCTCAGCGCGCGGCTACTCGGTTATCTACATGTTCTAATTGCGCCGACCCTTCCCAGGACTAAAGGATTGAAACTCGTTGTAGCTCCGTTGCGTGGTCCGGCGGCATGAGTGATGGTATGACGAGGCTTGACCGGCAGTTTCCAGACTATTTTATAGATACGAACGAAAGCCCCCGGAGCGCAAAGCGTAGTGCAACCGAGACAGTACAGACTTAAAGGAGTAAGCGGGCGTTCCGATTACCTGCAGTTCCCTTGATCGCCCACTCTACTGCCCCCCGCGTTCCCGGTGACCTGAAATATTAAAAGACCGCGTCTGCCATGTCTGATCTGATTGCCAGTGTGTGTGCACTATCGCACTCGGCGGAAACCTACTCATACCCCGCGCGGAACGAGTCACTCGCAACAACATTCGTTGTGCTTCGTTACCCATCAATACGAGCTCAATTCTTAACGGAGCACTGGGGAACTGGTAGTCCCGATCTTGGTGTATGTCAACGGGCGGATGTGACGTGAAAAACAGACCGCAGTCAAGCCCCCAATTGGGACATCTGGAGACTCGATCCGTGGTATCAAGTCTCAGCGCGGGAACTCTAGTTGGCCAGCTGCAAAACATTGACGCTCGGCTCGAATAGCGGTCGCACCGATGAAATTAGAGCTAGACGGAGCTGGGGCTGTCCCTTCCCCCTTACCGGGTTGATGTACGGGACTCGGTTCAAAGCTGGCTTTGGTGGGCCATGGCTCTCGACGAAGGCATGGGGGCCGATGGCGAAGGTCAAGGCGTATGGATGTCCCAATAATGTAAGGTAATGGATCACCGCCCAAACATAGGCCGTTCGTTGGTATCCGCGGCATCTGTGGTGCTCCATGCCCACGACGGCCCTATAAAGGACTTATGATACAGGAGGTCCCAGCACGAGCAGCAAACCTTGAAACCGCTTTGTCGTCCTCCGATGCCCCAAGGTGGTGCAGAGCTACTCACGCGATCGATCCGATTCACATCCGCATAGGCCGGGTAAGGCGGCGATATGCAAGATTCATGCCTGATTGTGAAGAGGAATCAGGCTGTAGGTTGAGACGTGTTTCGGGAAAACGTATTTCAGGGCGATTACCCACATTGGGTAGCCGGAGGTGGCTAACTCCGCAGGGCTTCTGTTCAGCCCCATGTGGCTTATTTATTTGCGTCGCGTAAATCGATTAACGCTCGCGGGGTGTCGCTCGCGCATACGCTTTCTCCGTCCACGTGGCTGCAGATTTGCGATCTCGACCGATCACACACCGGTAAGCACCTGCACACCTATGGTCCGGAACACCTCAGCGAATACGCCACCTCGCTTGCCCTCTCGGGTTTGGTAAATAATGCGTGGCCTCCAGGACGTCCTCCTGTGTCAGTGGGGTGGGTGCTAAGCGACCAGGACATAAGGCTACCATTACATCCGCAGAGCCTCTGACGCGGCCAGGTTGCGAAGATCAATGCCGCCCTATCGAATGAGGGGCGCGACAGTCCGTACGGATTCGCGCAGTGCGTGGAGAGCTGGCTGGGTTTGCAAAGGCAGCGAAGCTTCCGGAACATTTTGCGGTTTGTGCCGGTACCACAGAACTCGTTAGAGCTTGAAGGACAGCAGCCGGGCACAAAAAACGATCTGATCCCCGCGGCCTCGCCAAAACTCTAGAGAGAGCTGTATTCGAGACGTTGACGAGTCGCGTGGTTGGGAAAACGCTAAATAGCGTCGCGACGACGCGTCTCCCACCAATAGTGTACGACCCAAAGCCTGAGGCCATCCCACAGTCAGAGTGAACTTTGGTTCTGAGACCGGCCAGGATCGCCCATCAAGGGCGGGTCAAACATGGCATCCACACGTGCGTCGAACTGCTGGAACAGCTGAGATGTGGCCTTGCGCGCCACATTCAAGGAATAGCATCAGTTACCCCCGCCGGCCACTGAACAGGGGTTGGAATGACCCCGACTCGAGACAGCAGCCGGGACGGCATCAGTGGGTCCCTGCTCCAACTGGGGCCGGTCCGCACTATTTACCCCCGTGTAAAACGGCTACCGTGGCATCGAGGTTTGTTGCCCACCCAGGTATCTCGGTAGTGATTCGTAGGGGGCCGCAAAGGTTAAGGAGAATACTGCCACCGGGATTGGAGCGTTAACCTTAATTTTTTGGAATCGTTTTCCTCGGCTATGCTACGGTTGACATGTTGTTTCTGAGACGATCCATGGGTCTAAGGACTGCCACCAGAGCTGAAACTAGGCAGCGTTTTTGACCCGGCAGCAGGGGAATGATTTATCGACATAATAAATAGCGTTTCTCCACCATACCGCAAAACCAAATTTACGGTAGTAGCTTTCTAGGAAGTGTGGCGCCAATCGGCGAGGACCTTAATCAGAAGTGCCGTCCGCCGTGGCATTTGGTCTCAGGAGTCGACAGAATTTCGTCAACTATAGTCGTTCTGTCAACCCACGCGCCACCGTGGAGGGGATTTCTTCATCTTAGGGGGAAACGCTTACATGCAAGGTTAGTCGGCGGCATGGGATGTACTAAACGAAGACGAGAGAAGCGCCAAACAGGCTTATCTCCTTAGTCTCTTTATACGAGATTAGGGATAATCAGGGCACGTAAGTCAGTATGGCAGTGTTCGCACTGGACTTGGAGGAGAAAAGGGTTGAAGCCAATGAGGGTGCTGCCGATTCCGTTCCGAGGGTGTCCAAACTTTCTAGCATATCGGCCGTTACGGCGGTAAAACGTTCACGGTCTGGAACTCGGGTCGTCCCCCTCCAACAACGAGAAGGCTGACTTGGATAGACGCAAAAATCCGGGGTATAACTATGTGACTTTATGGTCCGCCACGACAAGGTTGGAGGGGTCAACCCTTGCCAGCAGAGGCCGTCTACAACACACAGCCAAATTGACTGTAAAGCAATCGCAACGGTTCAACGAGATACACAGAGATTGTAGCTGTGCTGTGAAGGAATTAGACCTTCGTAGGATATTAGCGGGTCTGGTATCTTCTGTGACATGATTGCTTCCGGCATGGCCGATTCTCTACTGGGCGCGTGGACAGGTCCCAGCAGACCACGTGCAGTTACCGCACTCACCACAGCCCCAAAGCTGTGCCCGATGATCGTGCAGTAGTGACCCGATGCTCGCGCGAGGAGTTCTACGGCACGACTCGGACCTTGCAGTAGGTGACTCCACTCTACGTTGTCCCTTCGGCCTCCCGTCGTAGTACGGTGACGAGGGTCGCGGGCACTTTGACACGGTGGGCTCGCAGCAGTGCAGTGCGTTAGGCTTAAAGTCTTCAGCCCGACGTCGTAACTTGCTGGCTGCGAGTCTTGCCTAATGTGGTTCGTGACCCGATGATTGGGGCCGAACACTCGTAGCTCGATGACGTGAAGTGGTGGACGTGCCGATGCCGAGGAGGAGATGTCACGCACCCGGGCTCCCTGATTGGAGACATAGCGTCCTTCGTCAGCTGGTGGGGATCTAGTGGCCCACTAAACTACGCAGTTGTGCTTTTCGCACCTGCGAAATCGTGTCGGCCTGGCTGACTTCGAAATCACCTCGGTGATTTCACTGGCATTTTTCAGTACTTTTCAGTTTGCGCCGCCGGTAAGATCCGTGTGTAAAAGAACGAGTCATAAATACCCACGTTCGGCTCTTCTAAAGCACGCAGGCGACTGCGAAGTTTTACAGGCCGATGGTACGCCCCGCCATAGAGCTCAGCGTTTTTATCACGCGAAACCAGCTTTAATTTATTAGGCTGGCAGTACCGGCCGTCAGACCGTATCGTGTTACCGCATTGCGTAGCTTTGTAGTTGGTAACACCCCGCTGCACTATACCATTGCTTGTCCGAGTCCTAAACTAATATTCAAGATCTCGTAATGGTGGCTGCCCCGGACCGCCTGCCCCCAGGAACAACATCGATTTTACCGATCATCACTCGCTGGGTTACTGGATAAAACAGTGGGACGTGGTTAATTCATCGCGCACCCAATTAAATGCGGGTAGGCCGATCGATCAATGTTCATAAGCCGGAACACACAGGAATTTAGCACCAAGTAGTCTCGATCGATTTGGTGGTACAGGCTCACTTAAGTACATAAATGACGAGGCCACAGTGGCGCACGGAAGGGGGTGCCGAAGTTGTGCTATTCTATCCGTCCTACCTCAATTACGCTGATACGGGTCAGCCTTGACGGTAATGTCTGCGTTACGACGATGCTTTGATACCTCGGGCCCTTGGCTTGTCTTGCGGCCTCCGGACAAACCTGAAACTGGTATCGCACGTCCCTCGGTAGGAGCCGAATGGGTGGCGTGATTCTGTTCGTGCATTTTTGTCGCATGCCTGAGGGGCTATCTGATCAACTGGTCCGCGTTCTCCGGCTACCAGCCGAATTTCTCCTCCCCGGAATTGCACTAGGAGGTGCTGCTGATGCCAAGACTCTCGTGATTTTTACTGTAGCAGAAGTGAGAATGAAGCTCAAACATGGGGACACTCAGGGCCGGTGCTCATGCCGCCGTACCACCCGCGTGCACTTCGGTTGGAGAAAGCGCCTGCCCAGAGAACCTACGGTTACGTGGGTCGTCCTCGTTCCGAAACCCTATGAACTGCTCCATGCGGCACAGACGAACGCACGCATCGCCTTAGTTAAGGCCCCGGCGGGTTGTGACGGGTTACGTACCTCGTTTGGCTAGGGGTTCGGTATAGCGGTCCCTCCTGGGGCTCCAATGGTCGTTAACTTGGGATTCTTTCAGAGTGAGACGAAGTCCATCACGCAGTCCAGCTGGAACGGCTCTAATGGCCCGAGGCAACTCGCAGGTCATCTCGTAGATAGCTCCTCTGGCGCCTTCTAGTGAGATGTTGCCTCGACTGGGTGTTCGGCAACCAATTTTCCTTGATCATTTCTCGTTTCAGAATAGCTTCTGGACTATCCCATACTGGGATTATCGGTGTTGGCTTTCCTTCCCACTACTTATATGGCGATAGGTGTCAATCCTCGCCGTGAAACCCTCAAGTACCCTCGTATTAGTTAGGGTCTCCGACAGAAACGTTTGCCTCATAGAATCCTGTTTCTAGATCTTTCGGTCGACAACGTCGCGCCCTATCATTGGCCCCGACAGGGCCTGGGGGTCCGCAATTCATGCTGATAGGCTGACAACAAAGGGAGCCAGATAAGAGCAGTCCCTCAAACTTTCTCTAGCATGGGGATCTCAGTTCGAGTAAGAGACGAAGCTTAAGGCCCGCCCCGTCCACGGGGCCGGTGGTCCCTTATCGGACGCCAGCGAACCACTCATTTTCTCCGAATGTACGGAGCGGCAGACTGAACAGGTGGCTTGTCCGTTACAACCCGTGGATCGCAATCACTGTAACCCCTCATCCTCGTTCGTGGAGCAGGCTAGAGCATTTGTGCTACTTGGCCCCTACTGACAGAGGGCGTCGGTCGTTGCTCATTGGCCAGCGCAACGCACCAGCACGAGATGCGATATCCCCCCGTATTTGAGCATTTATTTGTTTACTGATCTGCAAGAGTCTGCCGAGAATGGGGGTGCGGATCAAATGTCTCTAGTTAATATACTTGGAAGCGGGATAGTTCGTAGCTGGCCGGGTGAGAAGAGTGGATTCGTTTGGGAACATCCAACCCATTCGGCCACTCGGCCGGTGAGACTAAGGCGCACATGGGGTTTTACTACTAGGTTCTTCACATCCGCCCCGTAATGACTCCGGGGAATGGCGAAGCTACTACTCTCGCGCGCACTCTCACGGGGGCAACAGACTCACATTTAACGTTCCCAACTGGAGCAACGGCCAGGTGGCGTCACTGTCGCAATGCCCTCGTACCTGTGTGTCTATCGGGAGGCTGCCCGATCACCACGTACTGCCAAATTCCGAGTAGTCTCTGGTGGGTTTGGCTCACCTTGAGTTTTAGCTATAATCTCGCATTACCGGCCTACCGCGTCTGCAGCCGGGGGCTGGGCGCTACCCTGTGTCCGATTAATCAAGAGCTCACGTAATCGAGTGCGCGGGGCCGGTAGATCGGTAGGCCGTGATACAGACTGGACGGCGTCTACCCCTACTACTGTTCCAAGACGCATAGCGTAACTGCGATGAGGAACAGAGGTCACTACACGGCTATTCAAACGTGTTTCTCTACTACGACTAAGTCCTAGTTAAGTGAACGGCGCGGCATTAAATGTGGTATATCGACGATCCAAGGTATGCGTTGAGTTTGGGAGATCTGGCGTATAGGGAGACCACGTTTGGAGTGAAGGTTGCTACCTTCACGAATGAACCTTTTAGAGCTGGGCGGCAGCTTGAGGGGACATATGGGCAGTAGCCCACTACCTTTGCCAACGGTGGGACATCTCTACGCTTCTGCGATTGTCACTGCTGATGGCCGTTATACTATCAACTCGCCAGTCGTGATCCTAATCTTTTTCCACAACTGGTCCGCTAATGTAGCACTCTATGTTTGCTAAGGGTTGGCAATATAGCCCTACTTTCTTTTACTGAGGTTTGATGTCGATCAAGGACTACTGGGGGAGAGCCTTGCTTCTCCGTGGCAGGCGAATTGAGCCACCTTGCGATAGGGCCAGCTTAATGGGCGACGTACGGGCGAGGACTCCCGTACCGCCAAACGCACACGTCTGACCTAGTCTTTCTTGCGTGCGATCTCTCGTTCTTAGCATAACATACAATCCATAGCTGTTCCATTTGCTCGTCATTCCACTCGTCAGAAGGTGTCGCTCGGCCCGTCCGAGTGTACCGTTCTGCACCGTACGATGCTATGTGTAGCTTCTTGCTCGTCGTAGGTGATAAAAGTTCACACTGAGACGGCAAGTGACCGTGGCTGTTCTACCGATGTCCGAACGCAGCTCTCGGTGGATTATACACATCCCTCTTAACGACAGGACTACCCGTAGAGTCGCCCAAAACCGGCCGGGGTATAAATTTGTTCGTTAGTACTCATTTAGTTGTGGTGCTGTGACAGATGGGGGCCGCTCTGACCTGGCTAAATTGTTCCTGTGGTCATGGCGTAGAGATGGGTAGGGTAGTTGCAGCTATTGCGCATTTGCTGCCCATGTCGTAAAGCAGTCAGCCTCTCGGGAGTGGCCCCTCTTAGCCGTGCCGGACCTTATCGTTTCCCGTCGTCCCAGTTCGTTGTCACAGTCCCGCCGCCGGTTAGACTAAATCTATGTCACCGATAAAACGAAGGATTAAAAGTACCAGAGCGACGTGCGGTACCGACATCCTTGACATTAGCTGGCCCCAGAGATCACACATACCCTGGCGCGCCTTCAAGCTGATCGTGGCCGTGGGACGCCGGCCTAACTCATGTAGTGTGGAGCTCGGGATTGTTAGGGTTTTCCGAGTCAGGCAGTCGATTTCATCCGGTCGAGCGGTATAAAAGCCGATCCTTTATTATGATTTATGTACTTACAGTTAACGACGCTAGAGTAGCACACTGTCTTTTCTGCATGTCGGGCGCGCAGTTCACCTTGTGCTAACAAGTGATTTATAGACGTCACCGACTAAGATACTATACGTCGGGTGCGCACCGTTTCCCGATGGGGGGCATTGAAAGCCAATTCACGTGCGACCGTTTGGTGACAACGTCCATATGCCCAAAAATTGTTCTTCCTTTACTGGTTCACGGAGTGATGGACGAGTTATGTGGAAATCGATTAATAATCTGGCTGTCGCGGGGACCCACGTGTCCGGGTAATGAATAGGGGGATGTGCATCACAAGGCAAGTAACTAAAATAACGCGGGATAAAAGACGCGGAGATGAGCCCCTGATAGTATCTCCGCGACGTTGGAGGGCGATCGAGTCCTGATACGATCCTTTGTAACTCGTAGTTATACCACCTGTCAGGCTGATCCGCCTTCCGCAGGCCGTCAACGGCGTGGCGGCCGTGTAGAAGGTGTCCCAGTCAGGAGACCCGCCCGTCACCGAGCCTTCCGGCACACGCCCGAACATAAGCGAGCCAAGGAACCAGCGTAGCGCGGAAAGTTTGGACTCTTGTGGACGCATGTGGTAATGAGGCCCATGTTCCGGGGGGGGCCGCGCTGGATACAGACGCCCTAAAGGGGCGGTGGAGAAAACACGGGCGGGACCAATGGCTAAACATAAGCCGGGCACTGATCCCTCCGGTGCCATGGCTCACAGCTCCCAGTTCCAATACTATTTTATTCGTTAAAGCCCCGCCAATCGTTGAGTAGCGATTCGCGAATTTACAACTTCGTCTATCCTGGCCTGTCCGTCCTGTATTCTCGTGTTCCACCGACTGACTGTCTTGGTCCGGCACGAGGGGCTGCGCTACCGACCGTCTAGCGTGATTCCACCAAAGCCCTCCAGAATGACAAATACCTCGTCTGCAAGGATCCCCGTTTAGCAAATACAGGCTCGTGCTTGGCCCGTGCGTGTGTGCCGGGGCTGGCTTCGTAAATCCCTAGAACGCGTTCCTTCCAACCCATTATTCGCATCGCGCAATTACCCATGTCCCACCCGGTTCTCGGCCACGTGTAAACTTGTACCAACCGATACGTTGTGATTAGGCTAGGCCCTCTAAAAAAAGTATCTAAAAGATCATTGTGCATAGCCGACGTCTGTGAGACTGACGGGCAGTAGACCCGTATGGGGAGTAAAAAACATCTACCGTAGCATAGTGATCAGGAGGCGATTTTAGCGCTAAAGATTAGGTGTCCGCTTCCATCCTATCTCAGTGGTTAGGTCGTAGCGGTCTAGCAAAGGGCTGTTTACCAGCCTCGGCCCCGTCCTCATACTAGGTGAGCACCCAGGTAGTGCCTTTTGAGGTCCGTGTCACTACCCTCTCTTGCCCTAGAAAGGCTGCTCACTATTAGGGGTGGCCTTGAGGTACAAAGCGAGGATAGCGACTGATGCGACCAGTATTTCTATCCCTGACGTCTCAACGGTTTTCCACTTTGACGAGCGGAGAGGCCGGTGGTGTTTTGGGTTATGCCTGAGGTTTAGGAGCGGCCTTGTCGTGACCTATGGATTGAGTGATTCTAGCTACTGGATCGCCCACGCTTTCGAAAAGGGTGCCCCAGGTAGGTCCTCACTCCGCTGTCACCTGTTACCCGTGGTCTGAATACTACCAGCAAGTAGCCGTGTGTTAAGGCCTCGTGAGTCTGGCAGGTGCCTTATTGCAGGTAATCTTCACGGACAGCTAACGTCAGACGGACGGCAATACGGCGCCGTAAGGCTCTACTTACCAGGGCCCCCGCACACAGGTATGCGTTCCTGCTGAGTCTTGATACTCCTGCATGCTTCATTGACGGAAGACAATGATGAGTCCAACCGCAGTCCGAGTGTGCTCGCCGAATGTTTTTTTCTGTCAATTGCATAAGTCCAACTTGCGACTAGTCATCATTGTCGCGAGATGAAGTCCAGTGCGGTGCAGCAGACATCGATTAAGTAACTAGGGGTTTGAAAGGCACGCGGGGAACGTAGTTAATCCCGGCTTAGATTTTGCTCTGTACGTGTCTAGCTTCGCTGAGCCTGGGGGGCTTAGGACACTGGTAGCATACCCGCTAAGCGACTGTTTCGGCGCTGTATCATTTGGTGCCGGTAGCGCGTGGTGGTCTTTCTGGGGGCCTGCGTACTCGCCTTCATTTCTCCTGCAGATGGTTGCCGATTCTCACCCATATCTCGCCGCAACGTTTGTGCGCCCCCCGTTTCGTGTAGCTACCCGGCTTCTGAGTAGCTTTGGTGACGACCCCGTCCACATTTCGTGCGACGATTGCGCGGGTGTGCCACTGAAGTCTCTCGGCATGTGGGGTCCCCTCACGGTCGGTTGTAGAGTGAAGTAAGCTACAAGTTGCTCGTCGAAACACTAGATTTACCATTTAAAAAGTCCACTAAATAGTTTGGATACGCGGAGTGAATGCGCCTGGGTTTTTTCTCACTCGTGCGAGTTGGACACACTTTGCGTGTCTTTCTACGGGGCGATAGACCACCTAGTCCCCCAAGCTCCTGGCCATGACACATTTACCGGTTGCAGCGAAGACCTTATTCTAGATCGACGGTGTCAACAATTAACATATTGCTGGGCTAGCTACACGACGTTAGTACTGAATATCCACTCGATACGTTTGACGCTCCCTTCGTAGTGATGGGTAATTTTAATTCACTCACCGCGCGCGAGGCCGCGTGGTCCGTGAGCTGGCCAGATTGCGTGCTGCCGATGCGATGTATACGTCGTGCCAAAGTGATCGTTACAAGCCCTATATAATCCGCAGATGGGAGGCGTGAACCTGTATATTCATGTTACGTGCTTCCCAGCTGGCAAGAGCGAGAGCTTGTATTCCGAAACCAATACTTCGTGAGCGATCGAGTGCTGGTTAAATGTACGGTCAACAAGAAGTCGAGCAAAACCTCGTTCAACCAACTACACGCATTTCCCGACGTCCATGCCTTTAGGGACGCTGCGACTCGAGCCAGACTTGCTCTTCCCTTTTACTAACCGGACGACCAAACACAGACGATGTAGTGTCGTTAAGGCCGCCACACTGGTTCACCGTTTTTCTTCCACCCTGGTCGCGGCTTACGTATTGAGTGTGACTCCCGGCGATTATGAGCTTGAATCTGTGCGGTCCTCCTCTACCAGTGTGTCATATGCGCAAAACCTTGGGATTAATCATCTCCGTCCCCCAAGCGGGCCCGCGGGCAAGCTAGTCAAGGTAAAGAAGTGGTGTGGTACTCGACGGAGTCAAAGATGGGCGTCGACCAACCGCGAGTTAAGTGAAATGGGTCCTTGACGTCCTAGCAGAAGCGAGAACTCGTTTTTCTAATGTGGCCAACTTCCGAGTGGTCGTTTATCCTGTATCCATGACTCATAAATCGCCCGGCCCAGGTGGAACGCATTTTTCTTGTCACTTTGCCTGGGGGCTTTAACGCTGTCCTAAGGATGGCAGAGCTCGAGTTACCCCTTCCACGCACGAATATATGGAGGCGCTGTTAAAAGTTATTTCGTTCTACTCTCTAGATGGTAAGGTGTCCTTACAACACGTCGACTTCCTTAAACCTCCTACGTGTTCTAATTTGGGATCATCCTATCGACATAGGTGTAGTAGCTGAATCACGAGGCATGTAGATGGCACGACTTCTCGATTTCCCTACTATGTGCTTTTTCAACAAACATAGTCTTCCCATTACCACCTGATTCGGATTCGGTTCATACACCCGCGTAGCCCTTGGCTCTTACTTGCGAGACTTGTTTTCCTCAGGTTACTAGCCTACCGGGCGGTGTGGGGCCCCATCAAAGTGGCCAACTCACTTGGCCTGTTAAGACCTTACTGGCTGCCTCGCATCCAAACCCCTCAGTGGGTTTACTCCGACAATTGATTCTGCGAGTTGTGCGACAGAGTTAAACATCAAGTACCTAGACCAAACGAAGACCTAACCTAGCGCCTAGATAACCCGTCGCACCAAAAGTTGTTGCTGCCGATCTAGCAGGTACGCCCAGCGCATACGGTATCGGGGAAATGCATGGGGATCGGGGCGGCTAACTGATTGGAATCTAGAGCGTCCTACTGAATGTGCATCCTTAAGATAGCCTAACGCGACTCAAAAGCTTCGACCTCAGGTTCTTTGATCTTCATTGCAGACTATTATCCCCCACATAAGTACTAAGGAGTTCGATTACACAGTGACAGTATATCATGACGCTATGGCTACAGGGATTAGCACGGACTGACCGAAATACTGAAGTACTCAGGGAGTGAGTCTGTCGTAGCTGTACTACAGCCCTTCTATTAGTGAGCTGAAGTCGGCGGACCCATACACTAGCAGGCTAAAGTAGAATCTCTTGATATTCGCTCCGGGCAGACTAACTAGAGGTCTTATTAAAGAACGCGTGTTAAAATCCCTTTTTTAATGTGGTGTGTACACGGGATATAAGGAACCTATGATAGCTATGATCAGCAGACCGAACACAACTGGTCATGAGACAACGAGTCGTCGCGTAAAAAAGGTACTGTGCTAACGGAACGTGGGGACTGCCAAATCCTAGTTGCGCTCCTATTGGGCTCGCAACGCTGGTGTATTCAAGCGCGGATCGGCTCGCAGGTCCGGGTGCTCTTTCTCACCGTCACTCAAGCATACGAATGTCCACACGAGATATGAAAGAATTTACGTTATTTCTGCCGCGTTAGACGGTTGGTGGGCCCACGGGGCGCAGCCGGCCTTCGCTGTATACTTTAAATGCGTGTTGTCGCAGTCCGCCACAAACTCCCTACAAGTCTTGAGGTTCCTGTGCCCATCTTATCAAGAAGATTGCTAAGTTTTGTTCATTGCATCAGGGCTCTTAACCGAACCTGGTCTGGGTCACTCGATCTCGCGCAGCGCGGATTAATATCTTTACGTCTCACGATTGGTCGAGCACAGCTGCAAGTGTATCAGACTAAATAAAGTATTTCTGTCTAGGAACTTCCTCCTATCGCTCACGCCTATCGTGAGGACGCTATTACTGGTGTGAGAGCCCCGTAAGTGCGGTCAAAAACGATTAAGAGCCAGACGTTGCGAGGCGGCGGGGGCTCGTCAGCCCGCAGTGATTTTAGGAACTCCGATGGGGCTGGTCCTCAACCAGACGCTTGGCGTGTATCGACCAAGGGCTGATAGCACCATGCCCGAAGCTTTTCTCTGTTGGCGAGGGAGTTGTCTCCAGATGCAATGGTTTGCCCGCTAGCGAGTCGCCGGACCCTCGCGATCCGTATCCCCCCCAGTTCCCGTCCCGCGCGACGTTTCCAGCCTGTGCGCGCAACGCAAGTTTGCTAAGCTGCGGCGTTGAATGCGCTAGTAACTAGGTTAATACGGGGCTCCGTCCATATGGTTCTCGTTTACGCTGTCGCGGCGTGCGGCAGTGTTCAAAAACTCCCAAAATAGCGCTTTGCCCTACCTTCAGCGGCACGGGCACGTAGCCTAACACGTTGTGGTAACACGCTGTAGAATAGTCGCGGATGTAATAAACCGTTACCGTATTCGA
		</sequence>
		<sequence>
			<taxon idref="Mexico-1_2016"/>
			ACGT GCGGGTAGCAGGCGCGTTGGCCAATACAAGCTCGGTGCGCTACCGTGCCCTCCGATCACTGTCTCGCGGGACCTCGCTCACCCATTTACGCTACCTCCTAAGGCTTTCGCCGGAGAAGCGGCTATGGAAGTTAACGTCTCGCTACTGTACTACCGAGAAGGAGTTGGTTCCGGGTTACAAATAGATAACGAAGCAGGCTATGGTTAGCGAACCTCCGGCTGCGCACTCCGGCTCTCGGTTCTGGCATTCGGCCCCCCCGAAAAGTATGCCATGCGGAAAAGGTAGATATCGCAGGGCATAGCGCAGTGCACTGCTACTATAGCGTAAGGCTCGCGGGTCATATTAACACTGTACCGATCAAGCTTTCATCACTCAGGTAACCACATGTGAGACGTGTATGTGGAGTCGAGCACTTTGAACTTCTCAAATTAGGCGCCATCGTAGCGGCTTGTGAACGTCTGACCAGCCGCTCCTATGAATCGTGTCGGTATCCGTGAGATGGTAAGACCCCCAGAGATGCCATGCACCCGAAGACTCAACCCGATACCGAGCCGGCGGGGCACCGCGTGCGACACTCAATATGCCTCCTGGCGCGGCCGAGCTCCACCCGTCTTGGCCCCCTAGTCAGATGCTTGGGTCACGTCGCCCTACTGTGTGCATTATGCTTTCGATGGGCTTTGGGAACCTGCGCTAACCCTGGCCGCCCTAAATATCGGCCGTGCTTTCACTAGGGTACCCGCACCTTCCCGTAGCCCGGCATTGCGAAGCCAAACCGCGGAAGCAGGTCACCGTGGACTCTGACTGCAAATCCCAGGAGTTTTAACAGCGCCAGAGGTCCGTCACCGCTTCAATAAAGTTTTACAAAGCATATTGCTGAGTAACGCGTGACGCAACACAAATTATAATGAACTACATTGGCGAATGGGGTGCTTGGGTTGCATCATACGTGTTACATCCCTTATCTTGGCGGACTCTTACTAACATCTCGATGAAACCATAATGGTTGTTGTAGTTACTTCGGCAGAGTTGGGGCGTGAACATCCCTGGAGATATGCACATGGAGCTAATGGGATGCCTACTCGCCCGGATATTCCCCCTGTCGCCCCTGGGGTTTCCGCCCAGTCCCCCCGCGACGCTTTTTTACATAACGCGTCCGGCGAGGGAATTGCGTTCGGGGTGTTGCTTGGTTACTAGTTCTGACCGCAGCGCAAATAGACTTATGGGTATAGTGGCTTCATCAGTGCCAACCACTCCAGTTCTGAATAGCTTTAGATCGGACGTTCAGATCCCGTCTTAGTTGCAGACGAGCAATTCGTATGGGAAATACGATCAGGCCGCGACAGACGACTCTCAGGACCGCTCACCTGTTGCGTCATTCCGGCCTAGCCACAGAGTACAATGAGGGCGCAGTGTGAAGGGGATATGAGCTACCCTGTTTTCTCGTGATTATCGTGTGGGGTATCAAGTTCAGGACTCTGAGCGTGTAGCAACATCCCATTTATTTAGCATGCCTGGAGACCTGCAATCCAATCGGCTTCATGGCTGACGCGCTCGCTTGGTACGCCTTAAGAAAGACAATTGCCGTTGGTCTCGTTGCCCCGAGGCCGAGGATCTATTTTAAGTTGTGCCTCCACATACGGCGTCGCATATCAAATTAAGGAGCGAGCGTTCAGTTTAGGAAAGCTCCGGGTTGTTCTAGACGCCAAGGTCACCTTAATGAACAGACGCCTCCGAGACTGGGGTAGCCTAAGAGTTGGGCAAGGACTTGCCGCGAGAGCAAGGTGCCAACATTGTATGACAGCGTTCGCGAACGTAACCGTTAACGACAGACACGCGGATGGCGGGGTGTAGTCCGAAAGATAGTTATGATAATTTTTCTACTCGCACTCCGGAAAGCTCGTAGCGATTGGCAGGCATCATAGACGAACACCCGCCTCGTCGAAGCGCCACATCTAGCCGTCGAAAAGGAGCTAGGCCCGCCCGCCGTCACTACCGTGTACTGACTTTGCCCAGTCCGACTTGGCCTGGGGTCACCATAAATGGTGCTTCGCGTCAAGCAGAGACCATTCCATGGTTCCCATCTTGCACATGTAACGCATGTGACAAACGGCCACCTCGAAACGGCGAACCCCCGGATTCAAAGGCGTGGTCGGCATCACAGTGTCTTGTAGGCTATCGACGAAGTTCCGAATGATATACTGGTGGCAGATGGCGGGCTGATTCCTACAGCATGAGATTAGACGAGGAAGAGTGTGGATGGGGTGATTACTGGATTAAGCGGAGTGCGTCGCTGCCTTTACCACTAGGCCCGATGAGGATCCCTCGGAAACGCTCTGTAAAAGGGTCCACGCAATACAAGAATAAAAACTGAGCTGTGGGATAGCATTTGGCTCAAACAATTTGAATTGGGCATCGGGCCAGAGTCCTCATAACTACCCGGTACTGCATGGGGGTGAGAACTACCTGCTGCTTAGAGAACCCTTGCACACCAGGCCTGCTACTGTTACAGCATTCGGGAGGGACTAGCGACATTACATTAGCCGTTTAAAAAGTTAGTCAGAACCACACAGCTACTCGCCGCGTGCGTTACGGCAAGGCCGCCGCTTGGACCCATCACTTGTCTACATCGTCATATGTCTCGCGAGCGGCACGAGTTTACGCTAGGCACCAGCAATAGGGTACATACTGACAAGGAGATTTAATCTAGTCCCCCTGTGACGCTGTACTGCACAGCTCTACATCAGACACATAAAATGCTTCTGAGAGGGGGGAACACGAGCGTATCGCATTCATGTGTGGACAGGTTAAAGCTAAAACTGCATGATTTAAGGGGCAAGAGCAAGACGCCGAGGTAACCGCCCGAGCGGAGCCTGTAGCGTAGTCCATGTATGAATCATGTAGTTCGTTTGGGCATCAAATAGCGCGTATCCATTAGAAGAAACAGGCTACGGAGAATTTATACCGCCCTCTACTGATGTCCTTACGCGCACTGCTCTTGGGAGTGAGTAGTGGGGCAAGTCGTCAGAGTTGCCTTAACATGAAACGGGACCTGAAGGAGTTGGCAATGTCATTAAGCCGTACCCGCCGCGCGACCCAGGTTATCGAGGGTGTGTGAGGGATCAAGCTGAAAGCAGAGTATAAAAGAGGATACTGCAGATAACGTCGGCACCTCATTCCACGCGGTATGCGTATGGGCTGCAACCGGCTAAGGCCAGGGAAGATGAGATACTGCTCGCTTCCGAGTCGTTGAAAAGGACCTTTCATATAACCCCCTCCCAAGGTGACGCCTATAAAGTGAACTAATCTCGAGCTTCTTGTTCTAACGTGGATCTCTGCAAATTGAGATGTTAAACCCGGGTTATAAACTAGCTTTTTGTAGTCGTGAATAGGAAGAGCAAAAAACGCTACTGCTATCAGTTAACGTGATGCGGGGCCCCCCCCAGCACAAGCAAATGCTGAATCTCACACGGGAGCTCGCATGGGGCGCATGACCAGCAGACGGACGATATGTGAGGTCCGGCGGTCCAGGCTTGTGAGGGTTCCTGATGATAAATAAGTGCTGCAGGTAGATCGTCGAGGTACTTGGTCAAATAATTCAACGGGGTTTAGATTGAATAATTATTATCAGTGAAGCGGGCTGCCCATCGCAAATGCTGCGATTCTGCAGGGAATGTAGAGTTTTGCATTCCGATCCATTTTAACGGGGAAAGAGTAGGTCCCTCTCACATGGGCGCTGCCATACTTGTGGATCATATAAAGGAACGGCAGCGAGGTATTTGTCGCCACGCCTTCGGTATCAGGGGACATCCTGCACTCTACAAGGCGCGCTAGTTAGGACTACTCAGCGACATTGTCGGCGCCTAACGTACGACGTGCCCTTTAGTGAAACAGGTCTTTCGCCCGGTTATTTACCCATATGGGAGCAACTACCAACTTACTACACGTCGAACAGCTGAATACCTTCCATATGGGGTTCTCGGTGAGACGGTTCGGCCCAGTAACTGCCGGTTGCCCCTCCCTAGGATCTCCGATACAAATGACCGCTCCTTGCCCAATGGTACCTTTCTGAATGTATGACACTCCCAAAGACAGGTGAATGATTCCCGCCCAACCCGCGGATAAAGGCTAAGCCTGAACAACTTGTTTTCGAAGCGGGGGCCCGCGGTGTAAGGGGTGGTCAAAATCGCAGTTTTTTGGCTCCCAAGAATCTTCCTCTCGCCCGCGGCAAGCAATTGCGTGGGCCTCCTATACGTCTTCTGCGCTGTGAAACATGGTTTTAACCGGTTGAACGGCCCAACGCTCGGCTTGTTGTGGTAACGAGCGAAGTTTCAACCTAGGGCGGCTCGAAAGCGGCAGAGCGACAAAATCCTATATTAACTAGTTAACATCACGCACGAGCCTAGACCGGTGATGAGTGTTCCGTCAGCATCATCGTTGTACGCGGAACGTACCGCTCAATGATGGAATCGCGGGTCCAGAAACTGAGATCAGAGACGGGGCGCGATGAAACCCTCACGGGCTACTGCCAGCGCACCTATGGCACCAGATATAATAGCTGGAATAAGCAACTAGATTATAGTCCCGGCATCGCGCCCGACATCCTGCGGCGGCCTCACGGATTCCCGGTTCCGAAAGGCCCATGCAGCGGCCACCTCGGTGTTCGCTCATTTGATAGTCACAGAATCACTTTCCTTGCTGCTCCCCTTTCTCTCCCATTCACCTCTAATGACAAGCCTAGATAGATGATTTCCCAGGATCGTGACCCGAATCCTTTAAACATAACCGAGGCAGGGCTCTGACGACACTTACGTGGATTCTGGATCGGACGGGGTTAACGTTGGAACGGGCTAGGACCGTAAATGAGCTGGGCTTCAGCAAGATATATCGCGCGCACGTGCCCTAGTCCCCGGCCCCTACCGCCACATCCTCCTAAAGGTGGTTCCAGCAATCCCTAATCCTTAGAGCGTAGATCCGTTGGACTGTTGGCCATGAAATGGGGCCTAGACCGGCGAGGAACTAGAACGGCCGACCGACTTCAGTCGCGCAGATCGTCCTACATGGAAATAATCACCGCAAGGCCTAAAGAGACCCATTTAAGCCCGTTTTCTGCTGACCAAACAAGATAGGCATTTTAATATCAAACAAGCCATCAAGGTCCAAATATTCGGGTAAACATCACGCCGCCGATTGCGTCTCGTGCAAGCGGACGGCTGGTTGCCTCACACCCGTTGCGATGTCTTTTTAAATAGCCTTCGGAGCTGCCGACGCGTGAGGTGTGCTATTCCTTATAGGGTTCCAAAACCATTAAGTCAGTTGAGAGGCGAGCGATTTGAAGAGATCTTAACTTTCCCGAAAGTCCACTGACCCGACACATGCTGCAGCGCAAACGCCGCTCAATGGACGCAAGGAATCTCCGCCTTGATGGAACGTGCTTTACCTTCAAGACGGCATCAAAAGTAGTGGATCCCTATATGCTCGAATAGAAGCCTCTCGGCCGACATCAGGGAAGAGGTATCGTATTCCGGGAGATTAGGGTGTCTGGTATGCGTGGCTCTTTAGGGACAAGACTCTAGCGGTCTAACACAGCCGGCGTGGACGAGTTTCGAACTAGTTGGGAACGTTCTAAGATCTAAAGTTAGATAATGTGTCGGGAGATATTTCTCGACTTCGCCGACTACCAAGAGGGGGCTCTCGTCCCGAGTTGACCGTTCAAGATCTATAGGAAGTTAAAGAAAGGCCCGATGTCACACAGTACGACCAACAGCGTAGCACTTCGCCGGCCAGATCGTGGGAACCAACCGTTGGATGCAATGTGGGCCTCGTAGGGTACCGCTTCACCGGCCTGACACGGGGTAAGTGAAGGATAGATCGTTCGCTGCCCGGGGTACCGCCCTGAGCGGATCAGTCTTTTGACGACAGCGGGTGACGTCCCGCTCACCAACTCTCCGACTTGGGGGCGGCCACAGCGCTTTGGAAACAGGAACGGCACGGACCCATGGACATGTGAAACGTCGACTCAAAGCCCAAGTGCTTTGCAGGCGCACCTTCTGCTAAGTAGCTACGGGACCTTCGATACTGTGGCCCGCCGCCTAAATACCGGGTGCTAAAATAGCTGAAGGCGCTTGCCGGATTTGATGAAACCCATGGCCTAAGTTACGCGGACCGTCACCCTCTGACCTCAAGGAAGCGATATCAAATCGAGGCGTGACTAGAGTCATTGATGAGCTACCCCTCCCACTTGTAAAATGATAAGAGGACACTGTCCGCGTCACAATCGGAATTGGGATCCTCGGTACGGTTTTCACGAATTCTGGGTAGAGGGGCCACGTAACGTCTCGTCGGAGTTCGGTTGAAACCGACGCGAATAGTACGAACCGACTGGACGAGGCGGCCTCAACTAGAATTTGGTGGGGTGTCGGCATAGATGCGTGATGATTTTCGTCCATGGCGGGCAGCGTCAAGGTGGGTTCTTTACACGGCTCCTTGCGCGGTTAACCTGGGTGGGACATTTAAAGCCGCTGAAACCCGGATACAGTACACTTCCCAATGTGCTTCCCCATGTCGTTAATTCGCAGAACGTTTGAGGCGAACTCGGTGTTTTACTCCCTCAAAGGCCTTCTGATAGTAGAACTGTAGATCTAGGATGGCTTGATAAATCGCTCAAGGGAGTTGGAGTGCTATTGGTGATGATCCTGCCTGAAACGAGATTGCCGACTCATCGACAAGGGGCCGCCAGGGTTCGCGCCGGGTAGTCGGGGTGGTCTCAAGAGGCTCACTCTGATTCTTAACCTGGGCGCTCGCACCGAACAGACGGCCGAACCAAACTACCGTTGGTGGCGTTCATGGAACGACAGAACTACATGCACTTTAAACATGAAATCGTGTGGGGTTGGTTGCCCTGGTTTCACAGTTTGAATACGGACGTCGAGACCGCCCGCAATATACGTCAAGCTTACAGACCACACGCAGTCGGGTAGGCTTCTATCATTAATCACAAGAGGCGCTCCCGTGAGTGTTAATATCGGGTCATTCAAAAGGGGACTTTTTTTTGAAGCCCCTCGGTCCTCCCCGTGGTTCCTATTTGGGGATTCGCACATTAAATACGTGAATACAGTCACACCAGTAACGCGCCACTGCTGGCTTTTCGCTGATCAGAATATCCCATCGGAGTCTGGTGGTACAATAAGCGACGAGACACGTTATCTCATGTGGAGACATACCCACGAACCGTAGACCCGTTATGAACACCACCCAGATCTAACGGCTAACTCTGATTTACCCCATGATCGGCCAGTCTAGCGGCAACGTATGTAAGAGTTACCCACGTCCTGGTCAAGCACGGACGGACGTAACTTTCTGCAGCTGAAAATCGCTCCTCCCGTTAAAAGAGTGCCTCAACTCGCTTAAGGATGGACTATTTTCTCCAGTTCATATGGCCAATATTGGTGGGTGGACAAGCTCCGGATTTAACACGCCTGCCAGGCATGACGATACGAGGTTTCAGGTTGGTGAAGAACGGTTCCCGGCCCCTGCCGCGCGACGAATGAAGTACTCTTTCTATAACGCCGACGTCTAGGCGGGCACGATCGTCTGATTGCATCGTGGGAATGAATAAATACAAAAGACGAAGCTGAAAGCAACGTGACATGTGTGACGCCCTGCTGGGTACGCTGCCTCGTGTCGTTACGTGTGATACCACGCGACCTGTCGCTGTGTTCGCGCTAGATCCCACCCGCCATTGGGGAATGCAGAAAACGGCTACCCCACCGATGGCGCCGAGCGTAACAACCACTTAGTGCTGTACCGAGAGCTCCTAAGTATGCGTTCTAGAGTGTTTTGAGCATGAGCGTGTTTCTCTCTTAAAGATAAGCGGTGTTTATCACGGGGATTATGGAACCGTCATATTATAAACTGAAAAACGCTCCCAGATTCCTAGGATTTAGACGAGCTTATCAGGAGTAGGCCCGCTTTTCAGTACCGTAGTGTGTTTGCGAGATCATACCACAGAAATCGCTACACGCAGTAAAGACGGGAGCGTCCTCAACTCATGAGCGCTGTTAGGTATGGTCGCAAGCTATTCGGCGGCGATCGAATTGGAAGGACGTTCACATCACGGCTCATGGCGGGACGTACTTGCTCGAGCCTGATTGGATATATAGCCTTGTACGAGCCTCTTCTGATCCCAGTTCCTTCTTGTTCGCTTGAGGCGGTGTGTAGGGGTCCGTGGAGGAGACGAGGGCTACGCCAGCTGAATTGGACACAGAAGTAGGTAGCCCAGATCAACCCGACTACTTCCCCCGTCAGCGTGATTCTTGTAAGGGGGCACGGAGCGAGATGGCCTCCCACACCGGCATGGAGGCCGTGGGTCCTAGTATGTGTACTGGGCGGAAGGCGTGAGACTAGGTCGTCTTCATTATTGTTCGACGTATTTGAGGCCGGAGTAGTGTACTTGTTCCCGCGCACGACTGATAGGCATCAGACAAATTAACGTGGTGCTAGTTGGCTATCTGTTGGTAATCTGGCGCGACCAAGCTGAAGGCCGACGTAGGAGAACGCACGATGAAAGCAGCAGGGGGGGGGATGTGGTGCAATACCGAAGCCACTGAGGTTCTCAGGTCATTAAGATAGTGAGGCTCTCAAAGTATCGTGCACCACGACAGAAGGAGGCTGAGATCGACTATAGGGGCACTACTAACACCCCGAGCACGCAATGAGGTTATGTGACATCCGCCAGGTGTCAGAAGACCGTACAGGAGGACAGTCGTGGCCGGATTGCGCTAGCCACAGGTTCAGGGGGGACAGCCTCCAGGGCGATGACGGATGGCTACAAGCGGGGGATGGTAACTAATCAGTACTGGATCGGCAAGACCACCCTGACTTGCGATTCTAAATCCGACCTCCTTGAGGATATTAACAATGCATCGCCTTACATACAAGTCAATAGGGCTTAATTTAACATTGCTGATGCACCCCACTTAGCGAAGGATCCGCCCTATAAGACCACTAACAGGCTAAGTTGTGATCCGCGTAAGAGCTAATAATGACGCCTACTATAGGACGGGCATAAATGGCTCAATAGGCGAGCCCGCTGAGACCGTCTCTCAGCGCGAGGCTACTCGGTTATCTACATGTTCTAATTGCGCCGACCCTTCCCAGGACTAAAGGATTGAAACTCGTTGTAGCTCCGTTGCGTGGTCCGGCGGCATGAGTGATGGTATGACGAGGCTTGACCGGCAGTTTCCAGACTATTCTATAGATACGAACGAAAGCCGTCGAGATGGATAGGTTAACGTGGTGACCGGAGCGCAGACTTAAAGGAGTAAGCGGGCGTTCCGATTACCTGCAGTTCCCTTGATCGCCCACTCTACTGCCCCCCGCGTTCCCGGTGACCTGAAATATTAAAAGACCGCGTCTGCCATGTCTGATCTGATTGCCAGTGTGTGTGCATTATCGCACTCGGCGGAAACCTACTCATACCCCGCGCGGAACGAGTCACTCGCAACAACATTCGTTGTGCTTCGTTACCCATCAATACGAGCTCAATTCTTAACGGAGCACTGGGGAACTGGTAGTCCCGATCTTGGTGTATGTCAACGGGCGGATGTGACGTGAAAAACAGACCGCAGTCAAGCCCCCAATTGGGACATCTGGAGACTCGATCCGTGGTATCAAGTCTCAGCGTGAAAAGTTCGACCTGGCGGCCGCGCGGTGTCGGTGGCCGTCGGGAATAGTAACTATGCCGATGAAATTAGAGCTAGACGGAGCTGGGGCTGTCCCTTCCCCCTTACCGGGTTGATGTACGGGACTCGGTTCAAAGCTGGCTTTGGTGGGCCATGGCTCCCCACGAGAGCGTGGGAACTGCTGGTAAGGGTCAAGGCGTATGGATGTCCCAATAATGTAAGGTAATGGATCACCGCCCAAACATAGGCCGTTCGTTGGTATCCGCGGCATCTGTGGTGCTCCATGCCCACGACGGCCCTATAAAGGACTTATGATACAGGAGGTCCCAGCACGAGCAGCAAACCTTGAAACCGCTTTGTCGTCCTCCGATGCCCCAAGGTGGTGCAGAGCTACTCACGCGATCGATCCGATTCACATCCGCATAGGCCGGGTAAGGCGGCGATATGCAAGATTCATGCCTGATTGTGAAGAGGAATCAGGCTGTAGGTTGAGACGTGTTTCGGGAAAACGTATTTCAGGGCGATTACCCACATTGGGTAGCCGGAGGTGGCTAACTCCGCAGGGCTTCTGTTCAGCCCCATGTGGCTTATTTATTTGCGTCGCGTAAATCGATTAACGCTCGCGGGGTGTCGCTCGCGCATACGCTTTCTCCGTCCACGTGGCTGCAGATTTGCGATCTCGACCGATCATACACCGGTAAGCACCTGCACACCTATGGTCCGGAACACCTCAGCGAATACGCCACCTCGCTTGCCCTCTCGGGTTTGGTAAATAATGCGTGGCCTCCAGGACGTCCTCCTGTGTCAGTGGGGTGGGTGCTAAGCGACCAGGACATAAGGCTACCATTACATCCGCAGAGCCTCTGACGCGGCCAGGTTGCGAAGATCAATGCCGCCCTATCGAATGAGGGGCGCGACAGTCCGTACGGATTCGCGCAACGTGCCCAACATTGGCTGGGTTTGCAAAGGCAGCGAAGCCTCCGGAACATTTTGCGGTTTGTGCCGGTACCACAGAACTCGTTAGAGCTTGAAGGACAGCAGCCGGGCACAAAAAACGATCTGATCCCCGCGGCCTCGCCAAAACTCTAGAGAGAGCTGTATTCGAGACGTTGACGAGTCGCGTGGTTGGGAAAACGCTAAATAGCGTCGCGACGACGCGTCTCCCACCAATAGTGTACGACCCAAAGCCTGAGGCCATCCCACAGTCAGAGTGAACTTTGGTTCTGAGACCGGCCAGGATCGCCCATCCAGGGCGGGTCAAACATGGCATCCACACGTGCGTCGAACTGCTGGAACAGCTGAGATGTGGCCTTGCGCGCCACATTCAAGGAATAGCATCAGTTACCCCCGCCGGCCACTGAACAGGGGTTGGAATGACCCCGACTCGAGACAGCAGCCGGGACGGCATCAGTGGGTCCCTGCTCCAACTGGGACCGGTCCGCACTATTTACCCCCGTGTAAAACGGCTACCGTGGCATCGAGGTTTGTTGCCCACCCAGGTATCTCGGTAGTGATTCGTAGGGGGCCGCAAAGGTTAAGGAGAATACTGCCACCGGGATTGGAGCGTTAACCTTAATTTTTTGGAATCGTTTTCCTCGGCTATGCTACGGTTGACATGTTGTTTCTGAGACGATCCATGGGTCTAAGGACTGCCACCAGAGCTGAAACTAGGCAGCGTTTTTGACCCGGCAGCAGGGGAATGATTTATCGACATAATAAATAGCGTTTCTCCACCATACCGCAAAACCAAATTTACGGTAGTAGCTTTCTAGGAAGTGTGGCGCCAATCGATAAAGACCTTAATCAGAAGTGCCGTCCGCCGTGGTATTTAGGTTCAGGGGTCAGTGAGGTTTCGTCAACTATAGTCGTTCTGTCAACCCACGCGCCACCGTGGAGGGGATTTCTTCATCTTAGGGGGAAACGCTTACATGCAAGGTTAGTCGGCGGCATGGGATGTACTAAACGAAGACGAGAGAAGCGCCAAACAGGCTTATCTCCTTAGTCTCATTATACGAGATTAGGGATAATCAGGGCACGTAAGTCAGTATGGCAGTGTTCGCACTGGACTTGGAGGAGAAAAGGGTTGAAGCCAATGAGGGTGCTGCCGATTCCGTTCCGAGGGTGTCCAAACTTTCTAGCATATCGGCAGTTACGGCGGTAAAACGTTCACGGTCTGGAACTCGGGTCGTCCCCCTCCAACAACGAGAAGGCTGACTTGGATAGACGCAAAAATCCGGGGTATAACTATGTGACTTTATGGTCCGCCACGACAAGGTTGGAGGGGTCAACCCTTGCCAGCAGAGGCCGTCTACAACACACAGCCAAATTGACTGTAAAGCAATCGCAACGGTTCAACGAGATACACAGAGATTGTAGCTGTGCTGTGAAGGAATTAGACCTTCGTAGGATATTAGCGGGTCTGGTATCTTCTGTGACATGATTGCTTCTCGCATGGCCTATTCTCTACTGGGCGCGTGGACAGGTCCCAGCAGACCACGTGCAGTTACCGCACTCACCACAGCCCCAAAGCTGTGCCCGATGATCGTGCAGTAGTGACCCGATGCTCGCGCGAGGAGTTCTACGGCACGACTCGGACCTTGCAGTAGGTGACTCCACTCTACGTTGTCCCTTCGGCCTCCCGTCGTAGTACGGTGACGCGGGTCGCGGGCACTTTGACACGGTGGGCTCGCAGCAGTGCAGTGCGTTAGGCTTAAAGTCTTCAGCCCGACGTCGTAACTTGCTGGTCGCGGGCTTGGCCTAATGTGGTTCGTGACCCGATGATTGGGGCCGAACACTCGTAGCTCGATGACGTGAAGTGGTGGACGTGCCGATGCCGAGGAGGAGATGTCACGCACCCGGGCTCCCTGATTGGAGACATAGCGTCCTTCGTCAGCTGGTGGGGATCTAGTGGCCCACTAAACTCCGCAGTTGTGCTTTTCGCACCTGCGAAATCGTGTCGGCCTGGCTGACTTCGAAATCACCTCGGTGGCTTACTCAATACCTCCCCCCGACCCCCTCGCCGAATCGCCGGTAAGATCCGTGTGTAAAGGGCCAACTTATAAATACCCACGTTCGGCTCTTCTAAAGCACACAGGCGACTGCGAAGTTTTACAGGCCGATGGTACGCCCCGCCATAGAGCTCAGCGTTTTTATCACGCGAAACCAGCTTTCATTTATTAGGCTGGCAGTACCGGCCGTCAGACCGTATCGTGTTACCGCATTGCGTAGCTTTGTAGTTGGTAACACCCCGCTGCACTATACCATTGCTTGTCCGAGTCCTAAACTAATATTCAAGATCTCGTAATGGTGGCTGCCCCGGACCGCCTGCCCCCAGGAACAACATCGATTTTACCGATCATCACTCGCTGGGTTACTGGATAAAACAGTGGGACGTGGTTAATTCATCGCGCACCCAATTAAATGCGGGTAGGCCGATCGATCAATGTTCATAAGCCGGAACACACAGGAATTTAGCACCAAGTAGTCTCGATCGATTTGGTGGTACAGGCTCACTTAAGTACATAAATGACGAGGCCACAGTGGCGCACGGAAGGGGGTGCCGAAGTTGTGCTATTCTATCCGTCCTACCTCAATTACGCTGATACGGGTCAGCCTTGACGGTAATGCCTGCGTTACGACGATGCTTTGATACCTCGGGCCCTTGGCTTGTCTTGCGGCCTCCGGACAAACCTGAAACTGGTATCGCACGTCCCTCGGTAGGAGCCGAATGGGTGGCGTGATTCTGTTCGTGCATTTTTGTCGCATGCCTGAGGGGCTATCTGATCAACTGGTCCGCGTTCTCCGGCTACCAGCCGAATTTCTCCTCCCCGGAATTGCACTAGGAGGTGCTGCTGATGCCAAGACTCTCGTGATTTTTACTGTAGCAGAAGTGAGAATGAAGCTCAAACATGGGGACACTCAGGGCCGGTGCTCATGCCGCCGTACCACCCGCGTGCACTTCACCCGAAAGGGACGCCCGTTTGAGAAACCCATGGCCACAGAGACTGTTATCATGCTAAAATCTGATTAACCGCCCTAAACAGCGCCCGGGAGTGTGTATCTGGCCTTAGTTAAGGCCCCGGCGGGTTGTGACGGGTTACGTACCTCGTTTGGCTAGGGGTTCGGTATAGCGGTCCCTCCTGGGGCTCCAATGGTCGTTACCTTGGGATTCTTTCAGAGTGAGACGAAGTCCATCACGCAGTCCAGCTGGAACGGCTCTAATGGCCCGAGGCAACTCGCAGGTCATCTCGTAGATAGCTCCCCTGGCGCCTTCTAGTGAGATGTTGCCTCGACTGGGTGTTCGGCAACCAATTTTCCTTGATCATTTCTCGTTTCAGAATAGCTTCTGGACAATCCCATACTGGGATTATCGGTGTTGGTCCCCTCCTTTGGCTTCCGCGCCGTGATAGGTGTCAATCTTCGCCGTGAAACCCTCAAGTACCCTCGTATTAGTTAGGGTCTCCGACAGAAACGTTTGCCTCATAGAATCCTGTTTCTAGATCTTTCGGTCGACAACGTCGCGCCCTATCATTGGCCCCGACAGGGCCTGGGGGTCGACGATTCGTATTAGTAGGCTGACAACAACGGGAGCCAGATAAGAGCACTCCTTTGGGCCCCCTCTAGCATGGGGATCTCAGTTCGAGTAAGAGACGAAGCTTAATCATCCTACTACTTGCGGGGCCGGTGGTCCCTTATCGGACGCCAGCGAACCACTCATTTTCTCCGAATGTACGGAGCGGCAGACTGAACAGGTGGCTTGTCCGTTACAACCCGTGGATCGCAATCACTGTAACCCCTCATCCTCGTTCGTGGAGCAGGCTAGAGCATTTGGGCTACTTGGCCCCTACTGACAGAGGGCGTCGGTCGTTGCTCATTGGCCAGCGCAACGCACCAGCACGAGATGCGATATCCCCCCGTATTTGAGCATTTATTTGCTTACTGATCTGCAAGAGTCTGCCGAGAATGGGGGTGCGGATCAAATGTCTCTAGTTAATATACTTGGAAGCGGGATAGTTCGTAGCTGGCCGGGTGAGAAGAGTGGATTCGTTTGGGAACATCCAACCCATTCGGCCACTCTGCCGGTGAGACTAAGGCGCACATGGGGTTTTACTACTAGGTTCTTCACATCCGCCCCGTAATGACTCCGGGGAATGGCGAAGCTACTACTCTCGCGCGCACTCTCACGGGGGCAACAGACTCACATTTAACGTTCCCAACTGGAGCAACGGCCAGGTGGCGTCACTGTCGCAATGCCCTCGTACCTGTGTGTCTATCGGGAGGCTGCCCGATCACCACGTACTGCCAAATTCCGAGTAGTCTCTGGTGGGTTTGTCTCACCTTGAGTTTTAGCTATAATCTCGCATTACCGGCCTACCGCGTCTGCAGCCGGGGGCTGGGCGCTACCCTGTGTCCGATTAATCAAGAGCTCACGTAATCGAGTGCGCGGGGCCGGTAGATCGGTAGGCCGTGATACAGACTGGACGGCGTCTACCCCTACTACTGTTCCAAGACGCATAGCGTAACTGCGATGAGGAACAGAGGTCACTACACGGCTATTCAAACGTGTTTCTCTACTACGACTAAGTCCTAGTTAAGTGAACGGGGCGGCATTAAATGTGGTATATCGACGATCCAAGGTATGCGTTGAGTTTGGGAGATCTGGCGTATAGGGAGACCACGTTTGGAGTGAAGGTTGCTACCTTCACGAATGAACCTTTTAGAGCTGGGCGGCAGCTTGAGGGGACATATGGGCAGTAGCCCACTACCTTTGCCAACGGTGGGACATCTCTACGCTTCTGCGATTGTCACTGCTGATGGCCGTTATACTATCAACTCGCCAGTCGTGATCCTAATCTTTTTCCACAACTGGTCCGCTAATGTAGCACTCTATGTTTGCTAAGGGTTGGCAATATAGCCCTACTTTCTTTTACTGAGGTTTGATGTCAGTCAAGCGTGGCTGGGGGAGAGCCTTGCTTCTCCGTGGCAGGCGAATTGAGCCACCTTGCGATAGGGCCAGCTTAATGGGCGACGTACGGGCGAGGACTCCCGTACCGCCAAACGCACACGTCTGACCTAGTCTTTCTTGCGTGCGATCTCTCGTTCTTAGCATAACATACAATCCATAGCTGTTTAATTTAACTCTCAGTCCACCCTTTTAGGCCTTCGGTCTATTCTACTTTTACATACCGTTCTGCACCGTACGATGCTATGTGTAGCTTCTTGCTCGTCGTAGGTGATAAAAGTTCACACTGAGACGGCAAGTGACCGTGGCTGTTCTACCGATGTCCGAACGCAGCTCTCGGTGGATTATACACATCCCTCTTAACGACAGGACTACCCGTAGAGTCGCCCAAAACCGGCCGGGGTATAAATTTGTTCGTTAGTACTCATTTAGTTGTAGTGCTGTGACAGATGGGGGCCGCTCTGACCTGGCTAAATTGTTCCTGTGGTCATGGCGTAGAGATGGGTAGGGTAGTTGCAGCTATTGCGCATTTGCTGCCCATGTCGTAAAGCAGTCAGCCTCTCGGGAGTGGCCCCTCTTAGCCGTGCCGGACCTTATCGTTTCCCGTCGTCCCAGTTCGTTGTCACAGTCCCGCCGCCGGTTAGACTAAATCTATGTCACCGATACAACGAAGGATGAAAAGTACCAGAGCGACGTGCGGTACCGACATCCTTGACATTAGCTGGCCCCAGAGATCACACATACCCTGGCGCGCCTTCAAGCTGATCGTGGCCGTGGGACGCCGGCCTAACTCATGTAGTGTGGAGCTCGGGATTTTTATGGTTTTCCGAGTCAGGCAGTCGATTTCATCCGGTCGAGCGGTATAAAAGCCGATCCTTTATTATGATTTATGTACTTACAGTTAACGACGCTAGAGTAGCACACTGTCTTTTCTGCATGTCGGGCGCGCAGTTCACCTTGTGCTAACAAGTGATTTATAGACGTCACCGACTAAGATACTATACGTCGGGTGCGCACCGTTTCCCGATGGGGGGCATTGAAAGCCAATTCACGTGCGACCGTTTGGTGACAACGTCCATATGCCCAAAAATTGTTCTTCCTTTCCTGGTTCACGGAGTGATGGACGAGTTATGTGGAAATCGATTAATAATCTGGCTGTCGGATCAACTTATGTCTTTACGACCTGACTAAAGCCATACATCCCGTAGAATGCCCAGATAGGCCAGGGCGGGATGAAAGATCAGTGGACCAACCCCCCACAATATCTCTACGACGTTGCACGAGGACGGGACGCTGGTGTCATCTTTTGTGGCCCGTGGGCCCACGGCTGACTAAATCGAGCCGCCTTCCGCAGGCCGTCAACGGCGTGGCGGCCGTGTAGAAGGTGTCCCATCTCAGACCTGCCCCGATTCCTAGATTCCCCTACGCATACTCAAGCACGCACCAATTGGGGGGTTGGAGTAGTATAGGGGTTTCGAATCCCGGTGGACGTATGTGGTAATGAGGCCCATGTTCCGGGGGGGGCCGCGCTGGATACAGACGCCCTAAAGGGGCGGTGGAGAAAACACGGGCGGGACCAATGGCTAAACATAAGCCGGGCACTGACCCCTCCGGTGCCATGGCTCACAGCTCCCAGTTACAATACTATTTTATGCGTTAAAGCCCCGCCAATCGTTGAGTAGCGATTCGCGAATTTACAACTTCGTCTATCCTGGCCTGTCCGTCCTGTATTCTCGTGTTCCACCGACTGACTGTCTTGGTCCGGCACGAGGGGCTGCGCTATCGACCGTCTAGCGTGATTCCACCAAAGCCCTCCAGAATGGCAAATACCTCGTCTGCAAGGATCCCCGTTTAGCAAATACAGGCTCGTGCTTGGCCCGTGCGTGTGTGCCGGGGCTGGCTTCGTAAATCCCTAGAACGCGTTCCTTCCAACCCAGTATTCGCATCGCGCAATTACCCATGTCCCACCCGGTTCTCGGCCACGTGTCCACTTGTACCAACCGATACGTTGTGATTAGGCTAGGCCCTCTAAAAAAAGTATCTAAAAGATCATTGTGCATAGCCGACGTCTGTGAGACTGACGGGCAGTCGACCCGTATGGGGAGTAAAAAACATCTACCGTAGCATAGTGATCAGGAGGCGATTTTAGCGCTAAAGATTAGGTGACCGCTTCCATCCTATCTCAGTGGTTAGGTCGTAGCGGTCTAGCAAAGGGCTGTTTACCAGCCTCGGCCCCGTCCTCATACTAGGTGAGCACCCAGGTAGTGCCTTTTGAGGTCCGTGTCACTACCCTCTCTTGCCCTAGAAAGGCTGCTCACTATTAGGGGTGGCCTTGAGGTACAAAGCGAGGATAGCGACTGATGCGACCAGTATTTCTATCCCTGACGTCTCGCTCAGCCTTCACCTTGACGAGCGGAGAGGTCGGTGGTGTTTTGGGTTATGCCTGAGGTTTAGGAGCGGCCTTGTCGTGACCTATGGATTGAGTGATTCTAGCTACTGGATCGCCCACGCTTTCGAAAAGGGTGCCCCAGGTAGGTCCTCACTCCGCTGTCACCTGTTACCCGTGGTCTGAATACTACCAGCAAGTAGCCGTGTGTTAAGGCCTCGTGAGTCTGGCAGGTGCCTTATTGCAGGTAATCTTCACGGACAGCTAACGTCAGACGGACGGCAATACGGCGCCGTAAGGCTCTACTTACCAGGGCCCCCGCACACAGGTATGCGTTCCTGCTGAGTCTTGATACTCCTGCATGCTTCATTGACGGAAGACAATGATGAGTCCAACCGCAGTCCGAGTGTGCTCGCCGAATGTTTTTTTCTGTCAATTGCATAAGTCCAACTTGCGACTAGTCATCATTGTCGCGAGATGAACTCCAGTGCGGTGCAGCAGACATCGATTAAGTAACTAGGGGTTTGAAAGGCACGCGGGGAACGTAGTTAATCCCGGCTTAGATTTTGCTCTGTACGTGTCTAGCTTCGCTGAGCCTGGGGGGGTTAGGACACTGGTAGCATACCCGCTAAGCGACTGTTTCGGCGCTGTATCATTTGGTGCCGGTAGCGCGTGGTGGTCTTTCTGGGGGCCTGCGTACTCGCCTTCATTTCTCCTGCAGATGGTTGCCGATTCTCACCCATATCTCGCCGCAACGTTTGTGCGCCCCCCGTTTCGTGTAGCTACCCGGCTTCTGAGTAGCTTTGGTGACGACACCGTCCACATTTCGTGCGACGATTGCGCGGGTGTGCCACTGAAGTCTCTCGGCATGTGGGGTCCCCTCACGGTCGGTTGTAGAGTGAAGTAAGCTACAAGTTGCTCGTCGAAACACTAGGTTTACCATTTAAAAAGTCAACTAAATAGTTTGGATACGCGGAGTGAATGCGCCTGGGTTTTTTCTCACTCGTGCGAGTTGGACACACTTGGCGTGTCTTTCTACGGGGCGATAGACCACCTAGTCCCCCAAGCTCCTGGCCATGACACATTTACCGGTTGCAGCGAAGACCTTATTCTAGATCGACGGTGTCAACAATTAACATATTGCTGGGCTAGCTACACGACGTTAGTACTGAATATCCACTCGATACGTTTGATGCTCCCTTCGTAGTGATGGGTAATTTTAATTCACTCACCGCGCGCGAGGCCGCGTGGTCCGTGAGCTGGCCAGATTGCGTGCTGCCGATGCGATGTATACGTCGTGCCAAAGTGATCGTTACAAGCCCTATATAATCCGCAGATGGGAGGCGTGAGTTTGTATATTCATGTTACGTGCTTCCCAGCTGGCAAGAGCGGGAGCTTGTATTCCGAAACCAATACTTCGTGAGCGATCGAGTGCTGGTTAAATGTACGGTCAACAAGAAGTCGAGCAAAACCTCGTTCAACCAACTACACGCATTTCCCGACGTCCATGCCTTTAGGGACGCTGCGACTCGAGCCAGACTTGCTCTTCCCTTTTACTAACCGGACGACCAAACACAGACGATGTAGTGTCGTTAAGGCCGCCACACTGGTTCACCGTTTTTCTTCCACCCTGGTCGCGGCTTACGTATTGAGTGTGACTCCCGGCGATTATGAGCTTGAATCTGTGCGGTCCTCCTCTACCAGTGTGTCATATGCGCAAAACCTTGGGATTAATCATCTCCGTCCCCCAAGCGGGCCCGCGGGCAAGCTAGTCAAGGTAAAGAAGTGGTGTGGTACTCGACGGAGTCAAAGATGGGCGTCGACCAACCGCGAGTTAAGTGAAATGGGTCCTTGACGTCCTAGCAGAAGCGATAACTCGTTTTTCTAATGTGGCCAACTTCCGAGTAGTCGTTTATCCTGTATCCATGACTCATAAATCACTAGGACCACATGGAACGCATTTTTCTTGTCACTTTGCCTGGGGGCTTTAACGGTCTCCTAAGGATGGCAGAGCTCGAGTTACCCCTTCCACGCACAGGCGTGTGGAAACGCTGTTAAAAGTTATTTCGTTCTACTCCCTAGATGGTAAGGTGTCCTTACAACACGTCGACTTCCTTAAACCTCCTACGTGTTCTAATTTGGGATCATCCTATCGACATAGGTGTAGTAGCTGAATCACGAGGCATGTAGATGGCACGACTTCTCGATTTCCCTACTATGTGCTTTTTCAACAAACATAGTCTTCCCATTACCACCTGATTCGGATTCGTTTCATACACCCGCGTAGCCCTTGGCTCTTACTTGCGAGACTTGTTTTCCTCAGGTTACTAGCCTACCGGGCGGTGTGGGGCCCCATCAAAGTGGCCAACTCACCTGGCCTGTTAAGACCTTACTGGCTGCCTCGCATCCAAACCCCTCAGTGGGTTTACTCCGACAATTGATTCCGGAGACCAGTACAAGGATACAGGTGTTGGCTATTTGGGCCAAAGGAAGACCTAACCTAGCGCCTAAGCGACGTCTTACACCAAAAGTTGTTGCTGCCGATCTAGCAGGTACGCCCAGCGCATACGGTATCGGGGAAATGCATGGGGATCGGGGCGGCTAACTGATTGGAATCTAGAGCGTCCTACTGAATGTGCATCCTTAAGATAGCCTAACGCGACTCAAAAGCTTAGACCTCAGGTTCTTTGATCTTCATTGCAGACTATTATCCCCCACATAAGTACTAAGGAGTTCGATTACACAGTGACAGTATATCATGACGCTATGGCTACAGGGATTAACACGGACTGACCGAAATACTGAAGTACTCAGGGAGTGAGTCTGTCGTAGCTGTACTACAGCCCTTCTATTAGTGAGCTGAAGTCGGCGGACCCATACACTAGCAGGCTAAAGTAGAATCTCTTGATATTCGCTCCGGACGGACTAACTAGAGGTCTTATTAAAGAACGCGTGTTAAAATCCCTTTTTTAATGTGGTGTGTACACGGGATATAAGGAACCTATGATAGCTATGATCAGCAGACCGAACACAACTGGTCATTATGTGACAGCCCGTCGCGTAAAAAAGGTACTGTGCTAACGGAACGTGGGGACTGCCAAATCCTAGTTGCGCTCCTATTGGGCTCGCAACGCTGGTGTATTCAAGCGCGGATCGGCTCGCAGGTCCGGGTGCTCTTTCTCACCGTCACTCAAACATACGAATATTTGTATTGTATACAGGACGTTTTACGTTATTTCTGCCGCGTTAGACGGTTGGTGGGCCCACGGGACACGGCCGGCGTTCGCTATATACTTTAAAGGCGTACTGTAGTAATTGAAGAGAGACTTCACATAAGGCGCAGAATCTTCACCGGCACTGCACTCGCTGGACCACCGCATATTGGTCATTAGGTTGCATGCGCCGCTTGAACGGGGTTCAAGTTGGTCGATCTCGCGCAGCGCGGATTGATATCTTTATACTTCACGATTGGTCGAGCACAGCTGCAAGTGTATCAGACTAAATAAAGTATTTCTGTCTAGGAACTTCCTCCTATTGCTCACGCCTATCGTGAGGACGCTATTACTGGTGTAAGAGCCCCGTAAGTGCGGTCAAAAACGATTAAGAATCAAGTACTTCTGAAAAAGACACATCGATCGGTATATGATGGGTCCGAGAGCGCTATTATTAGGAACGTCTAACCGCATATCCCATACACGCAAGGCGGGGATGAGCGACATCACGTTCGAAGCTTGTCTCTGTTGGCGAGGGAGTTGTCTCCAGATGCAATGGTTTGCCCGCTAGCGAGTCGCCGGACCCTCGCGATCCGTATCCCCCCCAGTTCCCGTCCCGCGCGACGTTTCCAGCCTGTGCGCGCAACGCAAGTTTGCTAAGCTGCGGCGTTGAATGCGCTGGTAACTAGGTTAATACGGGGCTCCGTCCATATGGTTCTCGTTTACGCTGTCGCGGCGTGCGGCAGTGGTCAAAATCTCCCAAAATAGCGCTTTGCCCTACCTTCAGCGCTCACCGCACGTAGCCTAACACGTTGTGGTAACACGCTGTAGAATAGTCGCGGATGTAATAGACTGCTGGTGTATTTGA
		</sequence>
		<sequence>
			<taxon idref="Mexico-3_2016"/>
			ACGT GTCGATGTTGAGCCCGTTGGCTAATGCAAGCTCTACGTGGCAGCGCGTCCTTCGATCACTGTCTCGCGGGTCCTCTCTCACCCATTTACGCTACCTCCTAAGGCTTTCGCCGGAGAAGCGGCTATGAAAGTTAACGTCTCGCTACTGTACTACCGAGAAGGAGTTGGTTCCGGGTTACAAATAGATAACGAAGCAGGCTATGGTTAGCGAACCTCCGGCTGCGCACTCCGGCTCTCGGTTCTGGCATTCGGCCCCCCCGAAAAGTATGCCATGCGGACAAGGTAGATATCGCAGGGCATAGCGCAGTGCACTGCGCCTATAGCGTAAGGCTCGCGGGTCATATGAACACTGTACCGATCAAGCTTTCATCACTCAGGTAACCACATGTGAGACGTGTATGTGGAGTCGAGCACTTTGAACTTCTCAAATTAGGCGCCATCGTAGCGGCTTGTGAACGTCTGACCAGCCGCTCCTATGAATCGTGTCGGTATCCGTGAGATGGTAAGACCCCCAGAGATGCCATGCACCCGAAGACTCAACCCGATACCGAGCCGGCGGGGCACCGCGTGCGACACTCAATATGCCTCCTGGCGCGGCCGAGCTCCGCCCGTCTTGGCCCCCTAGTCAGATGCTTGGGTCACGTCGCCCTACTGTGTGCATTATGCTTTCGATGGGCTTTGGGAACCTGCGCTAACCCTGGCCGCCCTAAATATCGGCCGTGCTTTCACTAGGGTACCCGCACCTTCCCGTAGCCCGGCATTGCGAAGCCAAACCGCGGAAGCAGGTCACCGTGGACTCTGACTGCAAATCCCAGGAGTTTTAACAGCGCCAGAGGTCCGTCACCGCTTCAATAAAATTTTACAAAGCATATTGCTGAGTAACGCGTGACGCAACACAAATTATAATGAACTACATTGGCGAATGGGGTGCTTGGGTTGTATCATACGTGTTACATCCCTTATCTTGGCGGACTCTTACTAACATCTCGATGAAACCATAATGGTTGTTGTAGTTCTCCTGGCAGAGTTGGGGTGTGAACATCCCTGGGCATTCGCGCACGGAGATAACCACCTGCCTACTCGCCCGGATATTCCCCCTGTCGCCCCTGGGGTTTCCGCCCAGTCCCCCCGCGACGCTTTTTTACATAACGCGTCCGGCTAGGGAATTGCGTTCGGGGTGTTGCTTGGTTACTAGTTCTGACCGCAGCGCAAATAGACTTATGGGTATAGTGGCTTCATCAGTGCCAACCACTCCAGTTCTGAATAGCTTTAGATCGGACGTTCAGATCCCGTCTTAGTTGCAGACGAGCAATTCGTATGGGAAATACGGTCAGGCCGCGACAGACTACTCTCAGGACCGCTCACCTGTTGCGTCATTCCGGCCTAGCCACAGAGTACAATGAGGGCGCAGTGTGAAGGGGATATGAGCTTCCCTGTTTTCTCGTGAATATCGTGTGGGGTATCAAGTTCAGGACTCTGAGCGTGTAGCAACATCCCATTTATTTAGCATGCCTGGAGACCTGCAATCCAATCGGCTTCATGGCTGACGCGCTCGCTTGGTACGCCTTAAGAAAGACAATTGCCGTTGGTCTCGTTGCCCCGAGGCCGAGGATCTATTTTAAGTTGTGCCTCCATATACGGCGTCGCATATCGAATTAAGGAGCGAGCGTTCAGTTTAGGAAAGCTCCGGGTTGTTCTAGACGCCAAGGTCACCTTAATGAACAGACGCCTCCGAGACTGGGGTATCCTAAGAGTTGGGCAAGGACTTGCCGCGAGAGCAAGGTGCCAACATTGTATGACAGCGTTCGCGAACGTAACCGTTAACGATAGTCACGCGGATGGCGGCGTATAGTCCGAAAGATGGTTATGATAATTTTTCGCTGTGTGACTTGAACAGGTCTCAGCAGCAACTGAATGCTGCGAGGGGCCCTTTGCCTCGTCGAAGCGCCACATCTAGCCGTCGAAAAGGAGCTAGGCCCGCCCGCCGTCACTACCGTGTACTGGCTTTGCCCAGTCCGACTTGGCCTGGGGTCACCATAAATGGTTCTTAACGTTAAGCAGAGACCATTCCAGGGTTCCCATCTTGCACATGTAACACGTGCGACAAACGGCGACCTCGAAGCACCAGGTCTCTGGGCCTAGAGGGACACTCGACACGATCATATAGCAGGAAAGGCCGGGAGGACTCCGCCCAGTGCGTCCACAAGAAGTGCTAGCCTGATTCCTACAGCATGAGATTAGGGTCATAAGGGTACACGCAGAACACCGGCTGGATTAAGCGGAGTGCGTCGCTGCCTTTACCACTAGGCCCGATGAGGATCCCTCGGAAACGCTCTGTAAAAGGGTCCACGCAATACAAGAATAAAAACTGCGCGTTGGGATAGCATTTGGCTCAAACAATCTAACTTGGGCATCGGGATGGGAGTTTCGTAACTACCCGCTACTGCATGGGGGTGAGAACTACCTGCTGCTTAGAGAACCCTTGCACACCAGGCCTGCTGATGTTACAGCATTCGGGAGGGACTAGCGACATTACATTAGCCGTTTAAAAAGTTAGTCAGAACCACACAGCTACTCGCCGCGTGCGTTACGGCAAGGCCGCCGCTTGGACCCATCACTTGTCTACATCGTCATATGTCTCGCGAGCGGCACGAGTTTACGCTAGGCACCACCAATAGGGTACGTGTCGACAAGGAGATTTAATCTAGTCCCCCTGTTACGCTGTACTGCACAGCTCTACATCACAAACATAAAATGCTTCTGAGAGGGGGGAACACGAGCGTATCGCCTTCATGTGTGGACAGGTTCAAGCTAAAACTTCATTATTTAAGGGGCAAGAGCAAGACGCCGAGGTAACCGCCCGAGCGGAGCCTGTAGCGTAGTCCATGTATGAATCATGTAGTTCGTTTGGGCATCAAATAGCGCGTATCCATTAGAAGAAACAGGCTACGGACAATTTATAACGTCCTCTACTGGTGTCCTTACGCGCACTGCTCTTGGGCGTGAGTAGTGGGGCAAGTCGTCAGAGTTGCCTTAACATGAAACGGGACCTGAAGGAGTTGGCAATGTCATTAAGCCGTACCCGCCGCGCGACCCAGGTTATCGAGGGTGTGTGAGGGATCAAGCTGAAAGCAGAGTATAAAAGAGGATACTGCAGATAACGTCGGCACGTCATTCCACGCGGTATGCGTATGGGCTGCAACCGGGTAAGGCCAGGGAAGATGAGATACTGCTCGCTTCCGAGTCGTTGAAAAGGACCTTTCATATAACCCCCTCCCAAGGTGACGCCTATAAAGTGAACTAATCTCGAGGTTCTTGTTCTAACGTGGATCTCTGCAAATTGAGATGTTAAACCCGGGTTATAAACTAGCTTTTTGTAGTCGTGAATAGGAAGAGCAAAAAACGCTACTGCTATCAGTTAACGTGATGCGACAACGTTGGCCATAGGAACGGGCATCCAATCTCACACGGAGGACTTTACAAGAAAAACAACCAGCAGACGGACGATATGTGAGGTCCGGCGGTCCAGGCTTGTGAGGGTTCCTGATGATAAATAAGTGCTGCAGGTAGATCGTCGAGGTACTTGGTCAAATATTTCAACGGGGTTTAGATTGAATAATTATTATCAGTGAAGCGGGCTGCCCATCGCAAATGCTGCGATTCTGCAGGGAATGTAGAGTTTTGCATTCCGATCCATTTTAACGGGGAAAGAGTAGGTCCCTCTCACATGGGCGCTGCCATACTTTCGGATCATATAAAGGAACGGCAGCGAGGTATTTTTCGCCACGCCTTCGGTATCAGGGGACATCCTGCACTCTACAAGGCGCGCTAGTTAGGACTACTCAGCGACATTATCGGCGCCTAACGTACGACGTGCCCTTTAGTGAAACAGGTCTTTCGCCCGGTTATTTACCCATATGGGAGCAACTACCAACTTACTACACGTCGAACAGCTGAATACCTTCCATATAATGTTCTCGGTGAGACGGTTCCGTCCAGTACCCGTCAGCCGTCCCGGGTCGCGGTTTCCGATACAAATGACCGCACCTTGCCCAATGGTACCTGGCTGAATGTATGACACTCCCAAAGACAGGTGAATGATTCCCGCCCAACCCGCGGATAAAGGCTAAGCCTGAACAACTTGTTTTCGAAGCGGGGGCCCGCGGTGTAAGGGGTGGTCAAAATCGCAGTTTTTTGGCTCCCAAGAATGTTCCTCTCGCCCGCGGCAAGCAATTACGCCCAGTCTTCCAGTACTCCCCATCCCCCGAACCATGGTTTTAACTTGTTGAACGGCCCAACGCTCGGCTTGTTGTGGTAACGAGCGAAGTTTCAACCTAGGGCGGCTCGAAAGCGGCAGAGCGATAAAATCCTATATTAACTAGTTAACATTCTATCTCCAGCCGAGTGAACAGCTGACGTTCCGTCAGCATCATCGTTGTAAATGCGACTTAGCGCCCGATGATAGAATCGCGGGTCCAGAAACTGAGATCAGAGACGGGGCGCGATGAAACCCTCACGGGCTACTGCCAGCGCACCTATGGCACCAGATATAATAGCTGGAATAAGCAACTAGGTTGCAGCTTCAGCACTGTATTTAACCGCTCCGGGTAGCCTTACCCATTCCCTGTCACACTCGACCCATGGGGCGGCTGCTCTAACCGCCGTTCATTTGATAGTCACAGAATCACTTTCCTTGCTGCTCCCCTTTCTCTCCCATTCACCTCTAATGACACCCCGGAGCAACCAGCCTCCCAGGATCGTGACCCGAATCCTTTCAACATAACCGAGGCAGGGCTCTGACGACACTTACGTGGATTCTGGATCGGACGGGGTTAACGTTGGAACGGGCTAGGACCGTAAATGAGCTGGGCTTCAGCAAGATATATCGCGCGCACGTGCCCTAGTCCCCGGCCCCTACGGCCACATCCTCCTAAAGGTGGTTCCAGCAATCCCTAATCCTTAGAGCGTAGATCCGTTGGACTGTTGGCCATGAAATGGGGCCTAGACCGGCGAGGAACTAGAACGGCCGACCGACTTCAGTCGCGCAGATCGTCCTACATGGAAATAATCACCGCAAGGCCTAAAGAGACCCATTTAAGCCCGTTTTCTGCTGACCAAACAAGATAGGCATTTTAATATCAACCAAGCCATCAAGGTACAAATATTCGGGTAAACATCACGCCGCCGATTGCGTCTCGTGCAAGCGGACGGCTGGTTGCCTCACACCCGTTGCGATGTCTTTTTAAATAGCCTTCGGAGCTGGCGACGCGTGAGGTGTGCTATTCCTTATAGGGTTCCAAATCCATTAAGTCAGTTGAGAGGCGAGCGATTCAGGAGTGCACCGGTCTCCCAAAGAGCGTCTTCATCCGATACGTGCGGCAGCGCCGACGCCGCTCAGTAAAGGCGGGAAGTCTCCGCCTTGATGGAACGTGCTTTACCTTCAAGACGGCATCAAAAGTAGTGGATCCCTATATGCTCGAATCGAAGCCTCTCGGCCGACATCAGGGAAGAGGTATCGTATTCCGGGAGATTAGGGTGTCTGGTATGCGTGGTCGCTTAGGGACAACACTCTAGCGGTCCAACACAGCCGTCGTGGACGAGTCTCGAGATAGCTGCGAACGTTCTAAGATCTACAGTTAGATAATGTGTCGGGAGATATTTCTCGACTTCTCCGACTACCAAGAGGGGGCTCTCGTCCCGAGTTGACCGTTCAAGATCTATAGGAAGTTAAAGAAGGGTTTGATGTCACACAGTACGACCAACAGCGTAGCACTTCGCCGGCCAGATCGTGGGAACCAACCGTTGGATGCAATGTGGGCCTCGTAGGGTACCGCTTTACCGGCCTGACACGGGGTAAGTGAAGGATAGATCGTTCGCTGCCCGGGGTACCGCCCTGAGCGGATCAGTCTTTTGACGACAGCGGGTGACGTCCCGCTCACCAACTCTCCGACTTGGGGGCGGCCACAGCGCTTTGGAAACAGGAACGGCACGGACCCATGGACATGTGAAACGTCGACTCAAAATCCAAATGCTCCAAAGGCGCACCTTCTGCTAAGTAGCTACGGGACCTTCGATACTGTGGCCCGCCGCCTAAATACCGGGTGCTAAAATAGCTGAAGGCGCTTGCCGGATTTGATGAAACCCATGGCCTAAGTTACGCGGACCGTCACCCTCTGACCTCAAGGAAGCGATATCAAATCGAGGCGTGACTAGAGTCATTGATGAGCTACCCCTCCCACTTGTAACATGATAAGAGGACACTGTCCGCGTCACAATCGGAATTGGGATCCTCGGTACGGTTTTCACGAATTCTGGGTAGAGGGGCCACGTAACGTCTCGTCGGAGTTCGGTTGAAACCGACGCGAATAGTACGAACCGACTGGACGAGGCGGCCTCAACTAGAATTTGGTGGGGTGTCGGCATAGATGCGTGATGATTTTCGTCCATGGCAGGCAGCGTCAAGGTGGGTTCTTTACACGGCTCCTTGCGCGGTTAACCTGGGTGGGACATTTAAAGCCGCTGAAACCCGGATACAGTACACTTCCCAATGTGCTTCCCCATTTCGTTAATTCGCAGAACGTCATGGGTAGATTTAACACGTCACCCCCTCAAAGGCCTTCTGATAGTAGAACTGTAGATCTAGGATGGCTTGATAAATCGCTCAAGGGAGTTGGAGTTCTATTGGTGATGATCCTGCCTGAAACGAGATTGCCGACTCATCGACAAGAGGCCGCCAGGGTTCGCGCCGGGTAGTCGGGGTGGTCTCAAGAGGCTCACTCTGATTCTTAACCTGGGCATCGACACTAAACAGACAATGCAAGTGGGTTACCGTTGATGTAGTTCATGGAACGACAGAACTACATGCACTTTGAACATGAAATCGTGTGGGGTTGGTTGCCCTGGTTTCACAGTTTGAATACGGACGTCGAGACCGCCCGCCATATACGTCAAGCTTACAGACCACACGCAGTCGGGTAGGCTTCTATCATTAATCACAAGAGGCGCTCCCGTGAGTGTTAATATCGGTTCATTCAAAAGGGGACTTTTTTTTGAAGCCCCTCGGCTATCCCCGTGGTTCCTATTGGGGGATTCGCACATTAAATACGTGAATACAGTCACACCAGTAACGCGCCACTGCTGGCTTTTCGCTGATCGGAATATCCTATCGGAGTCTGGTGGTACAATAAGCGACGAGACACGTTATCTCATGTGGAGACATACCCACGAACCGTCGACCCGTTATGAACACCACCCAGATCTATCGGCTAACTCTGATTTACCCCATGATCGGCCAGTCTAGCGGCAACGTATGTAAGAGTTACCCACGTCCTGGTCAAGCACGGACGGACGTAACTTTCTGCAGCTGAAAATCGCTCCTCCCGTTAACAGAGTGCCTCAACTCGCTTAAGGATGGACTATTTTCTCCAGTTCATATGGCCAATATTGGTGGGTGGACAAGCTCCGGATTTAACACGCCTGCCAGGCATGACGATACGAGGTTTCAGGTTGGTGAAGAACGGTTCCCGGCCCCTGCCGCGCGACGAATGAAGTACTCTTTCTATAACGCCGACGTCTAGGCGGGCACGATCGTCTGATTGCATCGTGGGAATGAATAAATACAAAAGACGAAGCTGAAAGCAACGTGACATGTGTGACGCCCTGCTGGGTACGCTGCCTCGTGTCGTTACGTGTGATACCACGCGACCTGTCGCTGTGTTCGCGCTAGATCCCACCCGCCAGTGGGGAATGCAGAAAACGGCTACCCCACCGATGGCGCCGAGCGTAACAACCACTTAGTGCTGTACCGAGAGCTCCTAAGTATGCGTTCTAGAGTGTTTTGAGCATGAGCGTGTTTCTCTCTTAAAGATAAGCGGTGTTTATCACGGGGATTATGGAACCGTCATATTATAAACTGAAAAACACTCCCAGATTCCTAGGATTTAGACGAGCTTATCAGGAGTAGGCCCGCTTTTCAGTACCGTAGTGTGTTTGCGAGATCATACCACAGAAATCGCTACACGCAGTAAAGACGGGAGCGTCCTCAACTCATGAGCGCTGTTAGGTATGGTCGCAAGCTATTCGGCGGCGATCGAATTGGAAGGACGTTCACATCACGGCTCATGGCGGGACGTACTTGCTCGAGCCTGATGGGATATATAGCCTTGTACGAGCCTCTTCTGATCCCAGTTCCTTCTTGTTCGCTTGAGGCGGTGTGTAGGGGTCCGTGGAGGAGACGAGGGCTACGCCAGCTGAATTGGACACAGAAGTAGGTAGCCCAGATCAACCCGACGACTTCCCCCGTCAGCGTGATTCTTGTAAGGGGGCACGGAGCGAGATGGCCTCCCACAACGGCATGGAGGCCGTGGGTCCTAGTATGTGTACTGGGCGGAAGGCGTGAGACTAGGTCGTCTTCATTATTGTTCGACGTATTTGAGGCCGGAGTAGTGTACTTGTTCCCGCGCACGACTGATAGGCATCAGACAAATTAACGTGGTGCTAGTTGGCTATCTGTTGGTAATCTGGCGCGACCAAGCTGAAGGCCGACGTAGGAGAACGCACGATGAAAGCAGCAGGGGGGGGGATGTGGTGCAATACCGAAGCCACTGAGGTTCTCAGGTCATTAAGATAGTGAGGCTCTCAAAGTATCGTGCACCACGACAGAAGGAGGCTGAGATCGACTATAGGGGCACTACTAACACCCCGAGCACGCAATGAGGGTATGTGACATCCGCCAGGTGTCAGAAGACCGTACAGGAGGACAGTCGTGGCCGGATTGCGCTAGCCACAGGTTCAGGGGGGACAGCCTCCAGGGCGATGACGGATGGCTACAAGCGGGGGATGGTAACTAATCAGTACTGGATCGGCAAGACCACCCTGACTTGCGATTCTAAATCCGACCTCCTTGAGGATATTAACAATGCATCGCCTTACATACAAGTCAATAGGGCTTAATTTAACATTGCTGATGCACCCCACTTAGCGAAGGATCCGCCCTATAAGACCACTAACAGGCTAAGTTGTGATCCGCGTAAGAGCTAATAATGACGCCTACTATAGGACGGGCATAAATGGCTCAATAGGCGAGCCCGCTGAGACCGTCTCTCAGCGCGAGGCTCCTCGGTTATCTACATGTTCTAATTGCGCCGACCCTTCCCAGGACTAAAGGATTGAAACTCGTTGTAGCTCCGTTGCGTGGTCCGGCGGCATGAGTGATGGTATGACGAGGCTTGACCGGCAGTTTCCAGACTATTCTATAGATACGAACGAAAGCCCCCGGAGCGCAAAGCGTAGTGCAACCGAGACAGTACAGACTTAGAGGAGTAAGCGGGCGTTCCGATTACCTGCAGTTCACTTGATCGCCCACTCTACTGCCCCCCGCGTTCCCGGTGACCTGAAATATTAAAAGACCGCGTCTGCCATGTCTGATCTGATTGCCAGTGTGTGTGCATTATCGCACTCGGCAGAAACCTACTCGTACCCCGCGCGGAACGAGTCACTCGCAACAACATTCGTTGTGCTTCGTTACCCATCAATACTAGCTCAATTCTTAACGGAGCACTGGGGAACTGGTAGTCCCGATCTTGGTGTATGTCAACGGGCGGATGTGACGGGAAAAACAGACCGCAGTTAAGCCCCCAATTGGGACATCTGGAGACTCGATCCGTGGTATCAAGTCTCAATGTGAAAAGTTCGACCTGGCGGCCGCGCGGTGTCGGTGGCCGTCGGTAATAGTAACTATGCCGATGAAATTAGAGCTAGACGGAGCTGGGGCTGTCCCTTCCCCCTTACCGGGTTGATGTACGGGACTCGGTTCAAAGCTGGCTTTGGTGGGCCATGGCTCCCCACGAGAGCGTGGGAACTGCTGGTAAGGGTCAAGGCGTATGGATGTCCCAATAATGTAAGGTAATGGATCACCGCCCAAACATAGGCCGTTCGTTGGTATCCGCGGCATCTGTGGTGCTCCATGCCCACGACGGCCCTATAAAGGACTTATGATACAGGAGGTCCCAGCATGAGCAGCAAACCTTGAAACCGCTTTGTCGTCCTCCGATGCCCCAAGGTGGTGCAGAGCTACTCACGCGATCGATCCGATTCACATCCGGATAGGCCGGGTAAGGCGGCGATATGCAAGATTCATGCCTGATTGTGAAGAGGAATCAGGCTGTAGGTTGAGACGTGTTTCGGGAAAACATATTTCAGGGCGATTACCCACATTGGGTAGCCGGAGGTGGCTAACTCCGCAGGGCTTCTGTTCAGCCCCATGTGGCTTATTTATTTGCGTCGCGTAAATCGATTAACGCTCGCGGGGTGTCGCTCGCGCATACGCTTTCTCCGTCCACGTGGCTGCAGATTTGCGATCTCGACCGATCACACACCGGTAAGCACCTGCACACCTATGGTCCGGAACACCTCAGCGAATACGCCACCTCGCTTGCCCTCTCGGGTTTGGTAAATAATGCGTGGCCTCCAGGACGTCCTCCTGTGTCAGTGGGGTGGGTGCTAAGCGACCAGGACATAAGGCTACCATTACATCCGCAGAGCCTCTGACGCGGCCAGGTTGCGAAGATCAATGCCGCCCTATCGAATGAGGGGCGCGACAGTCCGTACGGATTCGCGCAACGTGCCCAACATTGGCTGGGTTTGCAAAGGCAGCGAAGCCTCCGGAACATTTTGCGGTTTGTGCCGGTACCACAGAACTCGTTAGAGCTTGAAGGACAGCAGCCGGGCACAAAAAACGATCTGATCCCCGCGGCCTCGCCAAAACTCTAGAGAGAGCTGTATTCGAGACGTTGACGAGTCGCGTGGTTGGGAAAACGCTAAATAGCGTCGCGACGACGCGTCTCCCACCAATAGTGTACGACCCAAAGCCTGAGGCCATCCCACAGTCAGAGTGAACTTTGGTTCTGAGACCGGCCAGGATCGCCCATCAAGGGCGGGTCAAACATGGCATCCACACGTGCGTCGAACTGCTGGAACAGCTGAGATGTGGCCTTGCGCGCCACATTCAAGGAATAGCATCAGTTACCCCCGCCGGCCACTGAACAGGGGTTGGAATGACCCCGACTCGAGACAGCAGCCGGGACGGCATCAGTGGGTCCCTGCTCCAACTGGGGCCGGTCCGCACTATTTACCCCCGTGTAAAACGGCTACCGTGGCATCGAGGTTTGTTGCCCACCCAGGTATCTCGGTAGTGATTCGTAGGGGGCCGCAAAGGTTAAGGAGAATACTGCCACCGGGATTGGAGCGTTAACCTTAATTTTTTGGAATCGTTTTCCTCGGCTATGCTACGGTTGACATGTTGTTTCTGAGACGATCCATGGGTCTAAGGACTGCCACCAGAGCTGAAACTAGGCAGCGTTTTTGACCCGGCAGCAGGGGAATGATTTATCGACATAATAAATAGCGTTTCTCCACCATACCGCAAAACCAAATTTACGGTAGTAGCTTTCTAGGAAGTGTGGCGCCAATCGATAAAGACCTTAATCAGAAGTGCCGTCCGCCGTGGTATTTAGGCTCAGGGGTCAGTGAGGTTTCGTCAACTATAGTCGTTCTGTCAACCCACGCGCCACCGTGGAGGGGATTTCTTCATCTTAGGGGGAAACGCTTACATGCAAGGTTAGTCGGCGGCATGGGATGTACTAAACGAAGACGAGAGAAGCGCCAAACAGGCTTATCTCCTTAGTCTCATTATACAAGATTAGGGATAATCAATGCACGTAAGTCAGTATGGCAGTGTTCGCACTGGACTTGGAGGAGAAAAGGGTTGAAGCCAATGAGGGTGCTGCCGATTCCGTTCCGAGGGTGTCCAAACTTTCTAGCATATCGGCAGTTACGGCGGTAAAACGTTCACGGTCTGGAACTCGGGTCGTCCCCCTCCAACAACGAGAAGGCTGACTTGGATAGACGCAAAAATCCGGGGTATAACTATGTGACTTTATGGTCCGCCACGACAAGGTTGGAGGGGTCAACCCTTGCCAGCAGAGGCCGTCTACAACACACAGCCAAATTGACTGTAAAGCAATCGCAACGGTTCAACGAGATACACAGAGATTGTAGCTGTGCTGTGAAGGAATTAGACCTTCGTAGGATATTAGCGGGTCTGGTATCTTCTGTGACATGATTGCTTCCGGCATGGCCGATTCTCTACTGGGCGCGTGGACAGGTCCCAGCAGACCACGTGCAGTTACCGCAATCACCACAGCCCCAAAGCTGTGCCCGATGATCGTGCAGTAGTGACCCGATGCTCGCGCGAGGAGTTCTACGGCACGACTCGGACCTTGCAGTAGGTGACTCCACTCTACGTTGTCCCTTCGGCCTCCCGTCGTAGTACGGTGACGAGGGTCGCGGGCACTTTGACACGGTGGGCTCGCAGCAGTGCAGTGTACCGTCCTTAGAGTCTTCAGCCCGACGTCGTAACTTGCTGGTCGCGGGCTTGGCCTAATATGGTTCGTGACCCGATGATTGGGGCCGAACACTCGTAGCTCGATGACGTGAAGTGGTGGACGTGCCGATGCCGAGGAGGAGATGTCACGCACCCGGGCTCCCTGATTGGAGACATAGCGTCCTTCGTCAGCTGGTGGGGATCTAGTGGCCCACTAAACTACGCAGTTGTGCTTTTCGCACCTGCGAAATCGTGTCGGCCTGGCTGACTTCGAAATCACCTCGGTGGCTTACTCAATACCTCCCCCCGACCCCCTCGCCGAATAGCCGGTCAGATCCGTGTGTAAAGGGCCAACTTATAAATACCCACGTTCGGCTCTTCTAAAGCACGCAGGCGACTGCGAAGTTTTACAGGCCGATGGTACGCCCCGCCATAGAGCTCAGCGTTTTTATCACGCGAAACCAGCTTTAATTTATTAGGCTGGCAGTACCGGCCGTCAGACCGTATCGTGTTACCGCATTGCGTAGCTTTGTAGTTGGTAACACCCCGCTGCACTATACCATTGCTTGTCCGAGTCCTAAACTAATATTCAAGATCTCGTAATGGCCACCGTATTGACCTACCCTCGCTCAGGAACAACATCGATTTTACCGATCATCACTCGCTGGGTTACTGGATAAAACAGTGGGACGTGGTTAATTCATCGCGCACCCAATTAAATGCGGGTAGGCCGATCGATCAATTTTCATAAGCCGGAACACACAGGAATTTAGCACCAAGTAGTCCCGATCAGACGCGCGGTGTGGCTTCACCGAAGTACACGAACGCCAAATCTGCAATGGCGCATGAAATACAGTGTAGGGGTGACATCGTGTCGCTTTCAGCTTTTTAACCAAATGACCGTAGGGGGGTTCCAGTTTTAGGGTCTACCTTATGACGCTGTTGTAATACTTTGGGCCCTTGGCTTGTCTTGCGGCCTCCGGACAAACCTGAAACTGGTATCGCACGTCCCTCGGTAGGAGCCGAATGGGTGGCGTGATTCTGTTCGTGCATTTTTGTCGCATGCCTGAGGGGCTATCTGGCTGGTCAACGCATACCTCGCATACCGTAGTTGACCGCCCCCTTCCCCTCGCGCCAGTGGGAGTCCCAGCTGACATTACAACTCTCGTGATTTTTACTGTAGCAGAAGTGAGAATGAAGCTCAAACATGGGGACACTCAGGGCCGGTGCTCATGCCGCCGTACCACCCGCGTGCACTTCACCCGAAAGGGACGCCCGTTTGAGAAACCCATGGCCACAGAGACTGTTATCATGCTAAAATCTGATTAACCGCCCTAAACAGCGCCCGGGAGTGTGTATCTGGCCTTAGTTAAGGCCCCGGCGGGTTGTGACGGGTTACGTACCTCGTTTGGCTAGGGGTTCGGTATAGCGGTCCCTCCTGGGGCTCCAATGGTCGTTACCTTGGGGTTCTCCGGAGTTGAGACGAAGTCCATCACGCAGTCCAGCTGGAACGGCTCTAATGGCCCGAGGCAACTCGCAGGTTATCTCGTAGATAGCTCCCCTGGCGCCTTCTAGTGAGATGTTGCCTCGACTGGGTGTTCGGCAACCAATTATCCTTGATCATTTCTCGTTTCAGAATAGCTTCTGGACTATCCCATACTGGGATTATCGGTGTTGGCTTTCCTTCCCACTACTTATATGGCGATAGGTGTCAATCTTCGCCGTGAAACCCTCAAGTACCCTCGTATTAGTTAGGGTCTCCGACAGAAACGTTTGCCTCATAGAATCCTGTTTCTAGATCTTTCGGTCGACAACGTCGCGCCCTATCATTGGCCCCGACAGGGCCTGGGGGTCCGCAATTCATGCTGATAGGCTGACAACAACGGGAGCCAGATAAGAGCACTCCTTTGGGCCCCCTCTAGCATGGGGGCCTCAGTTCGAGTAAGAGACGAAGCTTAAGGCCCGCCCCGTCCACGGGCCCGGTGGTCCCTTATCGGACGCCAGCGAACCACTCATTTTCTCCGCATGTACGGAGCGGCAGACTGAACAGGTGGCTTGTCCGTTACAACCCGTGGATCGCAATCACTGTAACCCCTCATCCTCGTTCGTGGAGCAGGCTAGAGCATTTGTGCTACTTGGCCCCTACTGACAGAGGGCGTCGGTCGTTGCTCATTGGCCAGCGCAACGCACCAGCACGAGATGCGATATCCCCCCGTATTTGAGCATTTATTTGCTTACTGATCTGCAAGAGTCTGCCGAGAATGGGGGTGCGGATCAAATGTCTCTAGTTAATATACTTGGAAGCGGGATAGTTCGTTGCTGGCCGGGTGAGAAGAGTGGATTCGTTTGGGAACATCCAACCCATTCGGCCACTGTACCGGTGAGACTAAGGCGCACATGGGGTTTTACTACTAGGTTCTTCACATCCGCCCCGTAATGACTCCGGGGAATGGCGAAGCTACTACTCTCGCGCGCACTCTCACGGGGGCAACAGACCTATGTCTGATGCGCCCAATCGGAGCAACGGCGGAGCACCGTCGCCCGGGCAATGCTCTTATATCTTTACGTCTATCGGGAGGCTGCCCGATCACCACGTACTGCCAAATTCCGAGTAGTCTCTGGTGGGTGTGTCTCACCTTGGACTTTAGCTATAATCTTGTATCGCCAATGTGTTATACTTGCAGCCCACGATTAACCTGTACCTGGTGTCCGATTAATCAAGAGCTCACGTAATCGAGTGCGCGGGGCCGGTAGATCGGTAGGCCGTGATACAGACTGGACGGCGTCTACCCCTACTACTGTTCCAAGACGCATAGCGTAACTGCGTTGAGGAACAGAGGTCACTACACGGCTATTCAAACGTGTTTCTCTACTACGACTAAGTCCTAGTTAAGTGAACGGCGCGGCATTAAATGTGGTATATCGACTATCCAAGGTATGCGTTGGGTTCGGGAGATCTGGCGTATAGGGAGACCACGTTTGGAGTGAAGGTTGCTACCTTCACGACTGAACCTTTTAGAGCTGGGCGGCAGCTTGAGGGGACATATGGGCAGTAGCCCACTACCTTTGCCAACGGTGGGACATCTCTACGCTTCTGTGATTGTCACTGCTGATGGCCGTTATACTATCAACTCGCCAGTCGGGATCCTAATCTTTTTCCACAACTGGTCCGCTAATGTAGCACTCTATGTTTGCTAAGGGTTGGCAATATAGCCCTACTTTCTTTTACTGAGGTTTGATGTCGATCAAGGACTACTGGGGGAGAGCCTTGCTTCTCCGTGGCAGGCGAATTGAGCCACCTTGCGATAGGGCCAGCTTAATGGGCGACGTACGGGCGAGGACTCCCGTACCGCCAAACGCACACGTCTGACCTAGTCTTTCTTGCGTGCGATCTCTCGTTCTTAGCATAACATACAATCCATAGCTGTTTAATTTAACTCTCAGTCCACCCTTTTAGGCCTTCGGTCTATTCTACTTTTACATACCGTTCTGCACCGTACGATGCTATGTGTAGCTTCTTGCTCGTCGTAGGTGATAAAAGTTCACACTGAGACGGCAAGTGACCGTGGCTGTTCTACCGATGTCCGAACGCAGCTCTCGGTGGATTATACACATCCCTCTTAACGACAGGACTACCCGTAGAGTCGCCCAAAACCGGCCGGGGTATACGTTTGTTCGTTAGTACTCATTTAGTTTTAGCAGTACAAAGGACAATGGTTCTTCTGACTCTATCGAGTCGGCCCTGTGGTTGCGACGCCAAGATAGGTAAAGTCGCCGTGACTGTCGTGCATCTGCTGCCCATGTCGTAAAGCAGTCAGCCTCTCGGGAGTGGCCCCTCTTAGCCGTGCCGGACCTTATCGTTTCCCGTCGTCCCAGTTCGTTGTCACAGCCCCGCCGCCGGTTAGACTAAATCTATGTCACCGATACAACGAAGGATGAAAAGTACCAGAGCGACGTGCGGTACCGACATCCTTGACATTAGCTGGCCCCCGAGATCACACATACCCTGGCGCGCCTTCAAGCTGATCGTGGCCGTGGGACGCCGGCCTAACTCATGTAGTGTGGAGCTCGGGATTTTCAGGGTTTTCCGAGTCAGGCAGTCGATTTCATCCGGTCGAGCGGTATAAAAGCCGATCCTTTATTATGATTTATGTACTTACAGTTAACGACGCTAGAGTAGCACACTGTCTTTTCTGCATGTCGGGCGCGCAGTTCACCTTGTGCTAACAAGTGATTTATAGACGTCACCGACTAAGATACTATACGTCGGGTGCGCACCGTTTCCCGATGGGGGGCATTGAAAGTCGATTCACGTGCGACCGTTTGGTGACAACGTCCATATGCCCAAAAATTGTTCTTCCTTTACTGGTTCACGGAGTGATGGACGAGTTATGTGGAAATCGATTAATAATCTGGCTGTCGGATCAACTTATGTCTTTACGACCTGACTAAAGCCATACATCCCGTAGAATGCCCAGCTAGGCCAGGGCGGGATGAAAGATCAGTGGACCAACCCCCCACAATATCTCTACGACGTTTCACGAGGACGGGACGCTGGTGTCATCTTTTGTGGCCCGTGGGCCCACGGCTGACTAAATCGAGCCGCCTTCCGCAGGCCGTCAACGGCGTGGCGGCCGTGTAGAAGGTGTCCCATCTCAGACCTGCCCCGATTCCTAGATTCCCCTACGCATACTCAAGCACGCACCAATTGGGGGGTTGGAGTAGTATAGGGGTTTCGAATCCCGGTGGACGTATGTGGTAATGCGGCCCATGTTCCGGGGGGGGCCGCGCTGGATACAGACGCCCTAAAGGGGCGGTGGAGAAAACACGGGCGGGACCAATGGCTAAACATAAGCCGGGCACTGACCCCTCCGGTGCCATGGCTCACAGCTCCCAGTTACAATACTATTTTATTCGTTAAAGCCCCGCCAATCGTTGAGTATCGATTCGCGAATTTACAACTTCGTCTATCCTGGCCTGTCCGACCGGTATTCTCGTGTTCCACCAACTGACTGTCTTGAGGTGGAGTAGGGGACTGCGTGGCCGGCTATTCGTTTTAGTTTCCTCGGAACTCTGCAGAATGACAAATACCTCGTCTGCAAGGATCCCCGTTTAGCAAATACAGGCTCGTGCTTGGCCCGTGCGTGTGTGCCGGGGCTGGCTTCGTAAATCCCTAGAACGCGTTCCTTCCAACCCATTATTCGCATCGCGCAATTACCCATGTCCCACCCGGTTCTCGGCCACGTGTCCACTTGTACCAACCGATACGTTGTGATTAGGCTAGGCCCTCTAAAAAAAGTATCTAAAAGATCATTGTGCATAGCCGACGTCTGTGAGACTGACGGGCAGTCGACCCGTATGGGGAGTAAAAAACATCTACCGTAGCATAGTGATCAGGAGGCGATTTTAGCGCTAAAGATTAGGTGTCCGCTTCCATCCTATCTCAGTGGTTAGGTCGTAGCGGTCTAGCAAAGGGCTGTTTGCCAGCCTCGGCCCCGTCCTCATACTAGGTGAGCACCCAGGTAGTGCCTTTTGAGGTCCGTGTCACTACCCTCTCTTGCCCTAGAAAGGCTGCTCACTATTAGGGGTGGCCTTGAGGTACAAAGCGAGGATAGCGACTGATGCGACCAGTATTTCTATCCCTGACGTCGCGCTCAGCCTTCACCTTGACGAGCGGAGAGGTCGGTGGTGTTTTGGGGTATCCCTGAGGTTTAGGAGCGGCCTTGTCGTGACCTATGGATTGAGTGATTCTAGCTACTGGATCGCCCACGCTTTCGAAAAGGGTGCCCCAGGTAGGTCCTCACTCCGCTGTCACCTGTTACCCGTGGTCTGAATACTGTTGGCGAACAATTGCATATTGAGGCTTCATTAGTCTCAAGGATACCTCGTTGCGAGCGCCCCCCGCGGGCGGCTGGGGTTGAACGGACAGGAATACAGTGCTGTAAGGCTCTACTTACCAGGGCCCCCGCACACAGGTATGCGTTCCTGCTGAGTCTTGATACTCCTGCATGCTTCATTGACGGAAGACAATGATGAGTCCAACCGCAGTCCGAGTGCGCTCGCCGAATGTTTTTTTCTGTCAATTGCATAAGTCCAACTTGCGACTAGTCATCATTGTCGCGAGATGAAGTCCAGTGCGGTGCAGCAGACATCGATTAAGTAACTAGGGGTTTGACAGGCACGCGGGGAACGTAGTTAATCCCGGCTTAGATTTTGCTCTGTACGTGTCTAGCTTCGCTGAGCCTGGGGGGGTTAGGACACTGGTAGCATACCCGCTAAGCGACTGTTTCGGCGCTGTATCATTTGGTGCCGGTAGCGCGTGGTGCTCTTTCTGGGGGCCTGCGTACTCGCCTTCATTTCTCCTGCAGATGGTTGCCGATTCTCACCCATATCTCGCCGCAACGTTTGTGCGCCCCCCGTTGCGTGTAGCTACCCGGCTTCTGAGTAGCTTTGGTGACGACACCGTCCACATTTCGTGCGACGATTGCGCGGGTGTGCCACTGAAGTCTCTCGGAATGTGGGGTCCCCTCACGGTCGGTTGTAGAGTGAAGTAAGCTACAAGTTGCTCGTCGAAACACTAGGTTTACCATTTAAAAAGTCAACTAAATAGTTTGGATACGCGGAGTGAATGCGCCTGGGTTTTTTCTCACTCGTGCGAGTTGGACACACTTGGCGTGTCTTTCTACGGGGCGATAGAGCACCTAGTCCCCCAAGCTCCTGGCCATGACACATTTACCGGTTGCAGCGAAGACCTTATTCTAGATCGACGGTGTCAACAATTAACATATTGCTGGGCTAGCTACACGACGTTAGTACTGAATATCCACTCGATACGTTTGATGCTCCCTTCGTAGTGATGCGTAATTTTAATTCACTCACCGCGCGCGAGGCCGCGTGGTCCGTGAGCTGGCCAGATTGCGTGCTGCCGATGCGATATATACGTCGTGCCAAAGTGATCGTTACAAGCCCTATATAATCCGCAGATGGGAGGCGTGAGTTTGTATATTCATGTTACGTGCTTCCCAGCTGGCAAGAGCGGGAGCTTGTATTCCGAAACCAATACTTCGTGAGCGATCGAGTGCTGGTTAAATGTACGGTCAACAAGAAGTCGAGCAAAACCTCGTTCAACCAACTACACGCATTTCCCGACGTCCATGCCTTTAGGGACGCTGCGACTCGAGCCAGACTTGCTCTTCCCTTTTACTAACCGGACGACCAAACACAGACGATGTAGTGTCGTTAAGGCCGCCACACTGGTCCATTGCTCCTTTTCGACCCTAATCGCGGCTTACGTATTGAGTGTGACTCCCGGCGATTATGAGCTTGAATCTGTGCGGTCCTCCTCTACCAGTGTGTCATATGCGCAAAACCTTGGGATTAATCATCTCCGTCCCCCAAGCGGGCCCGCGGGCAAGCTAGTCAAGGTAAAGAAGTGGTGTGGTACTCGACGGAGTCAAAGATGGGCGTCGACCAACCGCGAGTTAAGTGAAATGGGTCCTTGACGTCCTAGCAGAAGCGAGAACTCGTTTTTCTAATGTGGCCAACTTCCGAGTGGTCGTTTATCCTGTATCCATGACTCATAAATCACTAGGACCACATGGAACGCATTTTTCTTGTCACTTTGCCTGGGGGCTTTAACGCTCTCCTAAGGATGGCAGAGCTCGAGTTACCCCTTCCACGCACAGGCGTGTGGAAACGCTGTTAAAAGTTATTTCGTTCTACTCCCTAGATGGTAAGGTGTCCTTACAACACGTCGACTTCCTTAAACCTCCTACGTGTTCTAATTTGGGATCATCCTATCGACATAGGTGTAGTAGCTGAATCACGAGGCATGTAGCTGGCACGACTTCTCGATTTCCCTACTGTGTGCTTTTTCAACAAACATAGTCTTCCCATTACCACCTGATTCGGATTCGTTTCATACACCCGCGTAGCCCTTGGCTCTTACTTGCGAGACTTGTTTTCCTCAGGTTACTAGCCTACCGGGCGGTGTGGGGCCCCATCAAAGTGGTCAACTCACCTGGCCTGTTAAGACCTTACTGGCTGCCTCGCATCCAAACCCCTCAGTGGGTTTACTCCGACAATTGATTCCGGAGACCAGTACAAGGAGTTAAACATCGAGTGTCCGAGCCAAGGGAAGACCTAACCTAGCGCCTAAGCGACGTCTTACACCAAAAGCTGTTGCTGCCGATCTAGCAGGCGTATTGGCTATGCCTTCCATCGGGGAAATGCATGGGGATCGGGGCGGCTAACTGATTCCGGTTCAAAATATACCGTTGGGCACAAGTCCTTAAGATAGCCTAACGCGACTCAAAAGCTTCGACCTCAGGTTCTTTGATCTTCATTGCAGACTATTATCCCCCACATAAGTACTAAGGAGTTCGATTACACAGTGACAGTATATCATGACGCTATGGCTACAGGGATTAGCACGGACTGACCGAAATACTGAAGTACGCAGGGAGTGAGTCTGCGACGTTCCTGTCATAGTCCTTCTATTAGTGAGCTGAAGTCGGCGGACCCATACACTAGCAGGCTAAAGTAGAATCTCTTGATATTCGCTCCGGACGGACTAACTAGAGCGCTTATTAAAGAACGCGTGTTAAAATCCCTTTTTTAATGTGGTGTGTACACGGGATATAAGGAACCTATGATAGCTATGATCAGCAGACCGAACACAACTGGTCATGAGACAACGAGTCGTCGCGTAAAAAAGGTACTGTGCTAACGGAACGTGGGGACTGCCAAATCCTAGTTGCGCTCCTATTGGGCTCGCAACGCTGCTGTATTCAAGCGCGGATCGGCTCGCAGGTCCGGGTGCTCTTTCTCACCGTCACTCAAACATACGAATATTTGTATTGTATACAGGACGTCCCAGATCGTTTCTGCCGCGTTAGACGGTTGGTGGGCCCACGGGGCGCAGCCGGCGTTCGTTGCGTACCCCAACGCCGTACTGTAGTAATTGAAGAGAGACGTCACATAAGGCGCAGAATCTTCACCGGCACTGCACTCGCTGGACCACCGCATATTGGTCATTAGGTTGCATGCGCCGCTTGAACGGGGTTCAAGTCAGCAGGGCGCGCGCAGCGCGGATTAATATCTTTACGTCTCACGATTGGTCGAGCACAGCTGCAAGTGTATCAGACTAAATAAAGTATTTCTGTCTAGGAACTTCCTCCTATCGCTCACGCCTATCGTGAGGACGCTATTACTGGTGTAAGAGCCCTGTAAGTGCGGTCAAAAACGATTAAGAATCAAGTACTTCTGAAAAAGACACATCGGTCGGTATATGATGGGTCCGAGAGCGCTATTATTAGGAACGTCTAACCGCATATCCCATACACGCAAGGCGGGGATGAGCGACATCACGTTCGAAGCTTGTCTCTGTTGGCGAGGGAGTTGTCTCCAGATGCAATTGGTTGCCCGCTCGCGAGTCGCCGAACCCTCGCGGTGCGTCTCCCTCTTGTCCTTCGGTTATTCCAGGCCCCCAGCCTTACCCTTAGAAGACAACTTGATTGACTCGCGGCGTTGAATGCGCTGGTAACTAGGTTAATACGGGGCTCCGTCCATATGGTTCTCGTTTACGCTGTCGCGGCGTGCGGCAGTGTTCAAAAACTCCCAAAATAGCGCTTTGCCCTACCTCCAGCGGCACGGGCACGTAGCCTAACACGTTGTGGTAACACGCTGTAGAATAGTCGCGGATGTAACAAACCGTTACCGTATTCGA
		</sequence>
		<sequence>
			<taxon idref="Mexico-LT1_2016"/>
			ACGT GCGGGTAGCAGGCGCGTTGGCCAATACAAGCTCGGTGCGCTACCGTGCCCTCCGATCACTGTCTCGCGGGACCTCGCTCACCCATTTACGCTACCTCCTAAGGCTTTCGCCGGAGAAGCGGCTATGGAAGTTAACGTCTCGCTACTGTACTACCGAGAAGGAGTTGGTTCCGGGTTACAAATAGATAACGAAGCAGGCTATGGTTAGCGAACCTCCGGCTGCGCACTCCGGCTCTCGGTTCTGGCATTCGGCCCCCCCGAAAAGTATGCCATGCGGAAAAGGTAGATATCGCAGGGCATAGCGCAGTGCACTGCTACTATAGCGTAAGGCTCGCGGGTCATATTAACACTGTACCGATCAAGCTTTCATCACTCAGGTAACCACATGTGAGACGTGTATGTGGAGTCGAGCACTTTGAACTTCTCAAATTAGGCGCCATCGTAGCGGCTTGTGAACGTCTGACCAGCCGCTCCTATGAATCGTGTCGGTATCCGTGAGATGGTAAGACCCCCAGAGATGCCATGCACCCGAAGACTCAACCCGATACCGAGCCGGCGGGGCACCGCGTGCGACACTCAATATGCCTCCTGGCGCGGCCGAGCTCCACCCGTCTTGGCCCCCTAGTCAGATGCTTGGGTCACGTCGCCCTACTGTGTGCATTATGCTTTCGATGGGCTTTGGGAACCTGCGCTAACCCTGGCCGCCCTAAATATCGGCCGTGCTTTCACTAGGGTACCCGCACCTTCCCGTAGCCCGGCATTGCGAAGCCAAACCGCGGAAGCAGGTCACCGTGGACTCTGACTGCAAATCCCAGGAGTTTTAACAGCGCCAGAGGTCCGTCACCGCTTCAATAAAGTTTTACAAAGCATATTGCTGAGTAACGCGTGACGCAACACAAATTATAATGAACTACATTGGCGAATGGGGTGCTTGGGTTGCATCATACGTGTTACATCCCTTATCTTGGCGGACTCTTACTAACAGCTCGATGAAACCATAATGGTTGTTGTAGTTACTTCGGCAGAGTTGGGGCGTGAACATCCCTGGAGATATGCACATGGAGCTAATGGGATGCCTACTCGCCCGGATATTCCCCCTGTCGCCCCTGGGGTTTCCGCCCAGTCCCCCCGCGACGCTTTTTTACATAACGCGTCCGGCGAGGGAATTGCGTTCGGGGTGTTGCTTGGTTACTAGTTCTGACCGCAGCGCAAATAGACTTATGGGTATAGTGGCTTCATCAGTGCCAACCACTCCAGTTCTGAATAGCTTTAGATCGGACGTTCAGATCCCGTCTTAGTTGCAGACGAGCAATTCGTATGGGAAATACGATCAGGCCGCGACAGACTACTCTCAGGACCGCTCACCTGTTGCGTCATTCCGGCCTAGCCACAGAGTACAATGAGGGCGCAGTGTGAAGGGGATATGAGCTACCCTGTTTTCTCGTGAATATCGTGTGGGGTATCAAGTTCAGGACTCTGAACGTGTAGCAACATCCCATTTATTTAGCATGCCTGGAGACCTGCAATCCAATCGGCTTCATGGCTGACGCGCTCGCTTGGTACGCCTTAAGAAAGACAATTGCCGTTGGTCTCGTTGCCCCGAGGCCGAGGATCTATTTTAAGTTGTGCCTCCATATACGGCGTCGCATATCAAATTAAGGAGCGAGCGTTCAGTTTAGGAAAGCTCCGGGTTGTTCTAGACGCCAAGGTCACCTTAATGAACAGACGCCTCCGAGACTGGGGTAGCCTAAGAGTTGGGCAAGGACTTGCCGCGAGAGCAAGGTGCCAACATTGTATGACAGCGTTCGCGAACGTAACCGTTAACGATAGACACGCGGATGGCGGGGTGTAGTCCGAAAGATAGTTATGATAATTTTTCTACTCGCACTCCGGAAAGCTCGTAGCGATTGGCAGGCATCATAGACGAACACCCGCCTCGTCGAAGCGCCACATCTAGCCGTCGAAAAGGAGCTAGGCCCGCCCGCCGTCACTACCGTGTACTGACTTTGCCCAGTCCGACTTGGCCTGGGGTCACCATAAATGGTGCTTCGCGTCAAGCAGAGACCATTCCATGGTTCCCATCTTGCACATGTAACGCATGTGACAAACGGCCACCTCGAAACGGCGAACCCCCGGATTCAAAGGCGTGGTCGGCATCACAGTGTCTTGTAGGCTATCGACGAAGTTCCGAATGATATACTGGTGGCAGATGGCGGGCTGATTCCTACAGCATGAGATTAGACGAGGAAGAGTGTGGATGGGGTGATTACAGGATTAAGCGGAGTGCGTCGCTGCCTTTACCACTAGGCCCGATGAGGATCCCTCGGAAACGCTCTGTAAAAGGGTCCACGCAATACAAGAATAAAAACTGCGCGTTGGGATAGCATTTGGCTCAAACAATTTGAATTGGGCATCGGGCCAGAGTCCTCATAACTACCCGGTACTGCATGGGGGTGAGAACTACCTGCTGCTTAGAGAACCCTTGCACACCAGGCCTGCTACTGTTACAGCATTCGGGAGGGACTAGCGACATTACATTAGCCGTTTAAAAAGTTAGTCAGAACCACACAGCTACTCGCCGCGTGCGTTACGGCAAGGCCGCCGCTTGGACCCATCACTTGTCTACATCGTCATATGTCTCGCGAGCGGCACGAGTTTACGCTAGGCACCAGCAATAGGGTACATACTGACAAGGAGATTTAATCTAGTCCCCCTGTGACGCTGTACTGCACAGCTCTACATCAGACACATAAAATGCTTCTGAGAGGGGGGAACACGAGCGTATCGCATTCATGTGTGGACAGGTTAAAGCTAAAACTGCATGATTTAAGGGGCAAGAGCAAGACGCCGAGGTAACCGCCCGAGCGGAGCCTGTAGCGTAGTCCATGTATGAATCATGTAGTTCGTTTGGGCATCAAATAGCGCGTATCCATTAGAAGAAACAGGCTACGGACAATTTATACCGCCCTCTACTGATGTCCTTACGCGCACTGCTCTTGGGCGTGAGTAGTGGGGCAAGTCGTCAGAGTTGCCTTAACATGAAACGGGACCTGAAGGAGTTGGCAATGTCATTAAGCCGTACCCGCCGCGCGACCCAGGTTATCGAGGGTGTGTGAGGGATCAAGCTGAAAGCAGAGTATAAAAGAGGATACTGCAGATAACGTCGGCACCTCATTCCACGCGGTATGCGTATGGGCTGCAACCGGGTAAGGCCAGGGAAGATGAGATACTGCTCGCTTCCGAGTCGTTGAAAAGGACCTTTCATATAACCCCCTCCCAAGGTGACGCCTATAAAGTGAACTAATCTCGAGGTTCTTGCTCTAACGTGGATCTCTGCAAATTGAGATGTTAAACCCGGGTTATAAACTAGCTTTTTGTAGTCGTGAATAGGAAGAGCAAAAAACGCTACTGCTATCAGTTAACGTGATGCGGGGCCCCCCCCAGCACAAGCAAATGCTGAATCTCACACGGGAGCTCGCATGGGGCGCATGACCAGCAGACGGACGATATGTGAGGTCCGGCGGTCCAGGCTTGTGAGGGTTCCTGATGATAAATAAGTGCTGCAGGTAGATCGTCGAGGTACTTGGTCAAATATTTCAACGGGGTTTAGATTGAATAATTATTATCAGTGAAGCGGGCTGCCCATCGCAAATGCTGCGATTCTGCAGGGAATGTAGAGTTTTGCATTCCGATCCATTTTAACGGGGAAAGAGTAGGTCCCTCTCACATGGGCGCTGCCATACTTGCGGATCATATAAAGGAACGGCAGCGAGGTATTTGTCGCCACGCCTTCGGTATCAGGGGACATCCTGCACTCTACAAGGCGCGCTAGTTAGGACTACTCAGCGACATTGTCGGCGCCTAACGTACGACGTGCCCTTTAGTGAAACAGGTCTTTCGCCCGGTTATTTCCCCATATGGGAGTAACTACCAACTTACTACACGTCGAACAGCTGAATACCTTCCATATGGGGTTCTCGGTGAGACGGTTCGGCCCAGTAACTGCCGGTTGCCCCTCCCTAGGATCTCCGATACAAATGACCGCACCTTGCCCAATGGTACCTTTCTGAATGTATGACACTCCCAAAGACAGGTGAATGATTCCCGCCCAACCCGCGGATAAAGGCTAAGCCTGAACAACTTGTTTTCGAAGCGGGGGCCCGCGGTGTAAGGGGTGGTCAAAATCGCAGTTTTTTGGCTCCCAAGAATCTTCCTCTCGCCCGCGGCAAGCAATTGCGTGGGCCTCCTATACGTCTTCTGCGCTGTGAAACATGGTTTTAACCGGTTGAACGGCCCAACGCTCGGCTTGTTGTGGTAACGAGCGAAGTTTCAACCTAGGGCGGCTCGAAAGCGGCAGAGCGACAAAATCCTATATTAACTAGTTAACATCACGCACGAGCCTAGACCGGTGATGAGTGTTCCGTCAGCATCATCGTTGTACGCGGAACTTACCGCTCAATGATGGAATCGCGGGTCCAGAAACTGAGATCAGAGACGGGGCGCGATGAAACCCTCACGGGCTACTGCCAGCGCACCTATGGCACCAGATATAATAGCTGGAATAAGCAACTAGATTATAGTCCCGGCATCGCGCCCGACATCCTGCGGCGGCCTCACGGATTCCCGGTTCCGAAAGGCCCATGCAGCGGCCACCTCGGTGTTCGCTCATTTGATAGTCACAGAATCACTTTCCTTGCTGCTCCCCTTTCTCTCCCATTCACCTCTAATGACAAGCCTAGATAGATGATTTCCCAGGATCGTGACCCGAATCCTTTAAACATAACCGAGGCAGGGCTCTGACGACACTTACGTGGATTCTGGATCGGACGGGGTTAACGTTGGAACGGGCTAGGACCGTAAATGAGCTGGGCTTCAGCAAGATATATCGCGCGCACGTGCCCTAGTCCCCGGCCCCTACCGCCACATCCTCCTAAAGGTGGTTCCAGCAATCCCTAATCCTTAGAGCGTAGATCCGTTGGACTGTTGGCCATGAAATGGGGCCTAGACCGGCGAGGAACTAGAACGGCCGACCGACTTCAGTCGCGCAGATCGTCCTACATGGAAATAATCACCGCAAGGCCTAAAGAGACCCATTTAAGCCCGTTTTCTGCTGACCAAACAAGATAGGCATTTTAATATCAAACAAGCCATCAAGGTACAAAGATTCGGGTAAACATCACGCCGCCGATTGCGTCTCGTGCAAGCGGACGGCTGGTTGCCTCACACCCGTTGCGATGTCTTTTTAAATAGCCTTCGGAGCTGGCGACGCGTGAGGTGTGCTATTCCTTATAGGGTTCCAAAACCATTAAGTCAGTTGAGAGGCGAGCGATTTGAAGAGATCTTAACTTTCCCGAAAGTCCACTGACCCGACACATGCTGCAGCGCAAACGCCGCTCAATGGACGCAAGGAATCTCCGCCTTGATGGAACGTGCTTTACCTTCAAGACGGCATCAAAAGTAGTGGATCCCTATATGCTCGAATAGAAGCCTCTCGGCCGACATCAGGGAAGAGGTATCGTATTCCGGGAGATTAGGGTGTCTGGTATGCGTGGCTCTTTAGGGACAAGACTCTAGCGGTCTAACACAGCCGGCGTGGACGAGTTTCGAACTAGTTGGGAACGTTCTAAGATCTAAAGTTAGATAATGTGTCGGGAGATATTTCTCGACTTCGCCGACTACCAAGAGGGGGCTCTCGTCCCGAGTTGACCGTTCAAGATCTATAGGAAGTTAAAGAAAGGCCCGATGTCACACAGTACGACCAACAGCGTAGCACTTCGCCGGCCAGATCGTGGGAACCAACCGTTGGATGCAATGTGGGCCTCGTAGGGTACCGCTTCACCGGCCTGACACGGGGTAAGTGAAGGATAGATCGTTCGCTGCCCGGGGTACCGCCCTGAGCGGATCAGTCTTTTGACGACAGCGGGTGACGTCCCGCTCACCAACTCTCCGACTTGGGGGCGGCCACAGCGCTTTGGAAACAGGAACGGCACGGACCCATGGACATGTGAAACGTCGACTCAAAGCCCAAGTGCTTTGCAGGCGCACCTTCTGCTAAGTAGCTACGGGACCTTCGATACTGTGGCCCGCCGCCTAAATACCGGGTGCTAAAATAGCTGAAGGCGCTTGCCGGATTTGATGAAACCCATGGCCTAAGTTACGCGGACCGTCACCCTCTGACCTCAAGGAAGCGATATCAAATCGAGGCGTGACTAGAGTCATTGATGAGCTACCCCTCCCACTTGTAAAATGATAAGAGGACACTGTCCGCGTCACAATCGGAATTGGGATCCTCGGTACGGTTTTCACGAATTCTGGGTAGAGGGGCCACGTAACGTCTCGTCGGAGTTCGGTTGAAACCGACGCGAATAGTACGAACCGACTGGACGAGGCGGCCTCAACTAGAATTTGGTGGGGTGTCGGCATAGATGCGTGATGATTTTCGTCCATGGAGGGCAGCGTCAAGGTGGGTTCTTTACACGGCTCCTTGCGCGGTTAACCTGGGTGGGACATTTAAAGCCGCTGAAACCCGGATACAGTACACTTCCCAATGTGCTTCCCCATGTCGTTAATTCGCAGAACGTTTGAGGCGAACTCGGTGTTTTACTCCCTCAAAGGCCTTCTGATAGTAGAACTGTAGATCTAGGATGGCTTGATAAATCGCTCAAGGGAGTTGGAGTGCTATTGGTGATGATCCTGCCTGAAACGAGATTGCCGCCTCATCGACAAGAGGCCGCCAGGGTTCGCGCCGGGTAGTCGGGGTGGTCTCAAGAGGCTCACTCTGATTCTTAACCTGGGCGCTCGCACCGAACAGACGGCCGAACCAAACTACCGTTGATGGCGTTCATGGAACGACAGAACTACATGCACTTTAAACATGAAATCGTGTGGGGTAGGTTGCCCTGGTTTCACAGTTTGAATACGGACGTCGAGACCGCCCGCAATATACGTCAAGCTTACAGACCACACGCAGTCGGGTAGGCTTCTATCATTAATCACAAGAGGCGCTCCCGTGAGTGTTAATATCGGGTCATTCAAAAGGGGACTTTTTTTTGAAGCCCCTCGGTCCTTCCCGTGGTTCCTATTTGGGGATTCGCACATTAAATACGTGAATACAGTCACACCAGTAACGCGCCACTGCTGGCTTTTCGCTGATCAGAATATCCCATCGGAGTCTGGTGGTACAATAAGCGACGAGACACGTTATCTCATGTGGAGACATACCCACGAACCGTAGACCCGTTATGAACACCACCCAGATCTAACGGCTAACTCTGATTTACCCCATGATCGGCCAGTCTAGCGGCAACGTATGTAAGAGTTACCCACGTCCTGGTCAAGCACGGACGGACGTAACTTTCTGCAGCTGAAAATCGCTCCTCCCGTTAAAAGAGTGCCTCAACTCGCTTAAGGATGGACTATTTTCTCCAGTTCATATGGCCAATATTGGTGGGTGGACAAGCTCCGGATTTAACACGCCTGCCAGGCATGACGATACGAGGTTTCAGGTTGGTGAAGAACGGTTCCCGGCCCCTGCCGCGCGACGAATGAAGTACTCTTTCTATAACGCCGACGTCTAGGCGGGCACGATCGTCTGATTGCATCGTGGGAATGAATAAATACAAAAGACGAAGCTGAAAGCAACGTGACATGTGTGACGCCCTGCTGGGTACGCTGCCTCGTGTCGTTACGTGTGATACCACGCGACCTGTCGCTGTGTTCGCGCTAGATCCCACCCGCCATTGGGGAATGCAGAAAACGGCTACCCCACCGATGGCGCCGAGCGTAACAACCACTTAGTGCTGTACCGAGAGCTCCTAAGTATGCGTTCTAGAGTGTTTTGAGCATGAGCGTGTTTCTCTCTTAAAGATAAGCGGTGTTTATCACGGGGATTATGGAACCGTCATATTATAAACTGAAAAACGCTCCCAGATTCCTAGGATTTAGACGAGCTTATCAGGAGTAGGCCCGCTTTTCAGTACCGTAGTGTGTTTGCGAGATCATACCACAGAAATCGCTACACGCAGTAAAGACGGGAGCGTCCTCAACTCATGAGCGCTGTTAGGTATGGTCGCAAGCTATTCGGCGGCGATCGAATTGGAAGGACGTTCACATCACGGCTCATGGCGGGACGTACTTGCTCGAGCCTGATTGGATATATAGCCTTGTACGAGCCTCTTCTGATCCCAGTTCCTTCTTGTTCGCTTGAGGCGGTGTGTAGGGGTCCGTGGAGGAGACGAGGGCTACGCCAGCTGAATTGGACACAGAAGTAGGTAGCCCAGATCAACCCGACTACTTCCCCCGTCAGCGTGATTCTTGTAAGGGGGCACGGAGCGAGATGGCCTCCCACACCGGCATGGAGGCCGTGGGTCCTAGTATGTGTACTGGGCGGAAGGCGTGAGACTAGGTCGTCTTCATTATTGTTCGACGTATTTGAGGCCGGAGTAGTGTACTTGTTCCCGCGCACGACTGATAGGCATCAGACAAATTAACGTGGTGCTAGTTGGCTATCTGTTGGTAATCTGGCGCGACCAAGCTGAAGGCCGACGTAGGAGAACGCACGAGGAAAGCAGCAGGGGGGGGGATGTGGTGCAATACCGAAGCCACTGAGGTTCTCAGGTCATTAAGATAGTGAGGCTCTCAAAGTATCGTGCACCAAGACAGAAGGAGGCTGAGATCGACTATAGGGGCACTACTAACACCCCGAGCACGCAATGAGGTTATGTGACATCCGCCAGGTGTCAGAAGACCGTACAGGAGGACAGTCGTGGCCGGATTGCGCTAGCCACAGGTTCAGGGGGGACAGCCTCCAGGGCGATGACGGATGGCTACAAGCGGGGGATGGTAACTAATCAGTACTGGATCGGCAAGACCACCCTGACTTGCGATTCTAAATCCGACCTCCTTGAGGATATTAACAATGCATCGCCTTACATACAAGTCAATAGGGCTTAATTTAACATTGCTGATGCACCCCACTTAGCGAAGGATCCGCCCTATAAGACCACGAACAGGCTAAGTTGTGATCCGCGTAAGAGCTAATAATGACGCCTACTATAGGACGGGCATAAATGGCTCAATAGGCGAGCCCGCTGAGACCGTCTCTCAGCGCGAGGCTACTCGGTTATCTACATGTTCTAATTGCGCCGACCCTTCCCAGGACTAAAGGATTGAAACTCGTTGTAGCTCCGTTGCGTGGTCCGGCGGCATGAGTGATGGTATGACGAGGCTTGACCGGCAGTTTCCAGACTATTCTATAGATACGAACGAAAGCCGTCGAGATGGAAAGGTTAACGTGGTGACCGGAGCGCAGACTTAAAGGAGTAAGCGGGCGTTCCGATTACCTGCAGTTCCCTTGATCGCCCACTCTACTGCCCCCCGCGTTCCCGGTGACCTGAAATATTAAAAGACCGCGTCTGCCATGTCTGATCTGATTGCCAGTGTGTGTGCATTATCGCACTCGGCGGAAACCTACTCATACCCCGCGCGGAACGAGTCACTCGCAACAACATTCGTTGTGCTTCGTTACCCATCAATACGAGCTCAATTCTTAACGGAGCACTGGGGAACTGGTAGTCCCGATCTTGGTGTATGTCAACGGGCGGATGTGACGTGAAAAACAGACCGCAGTCAAGCCCCCAATTGGGACATCTGGAGACTCGATCCGTGGTATCAAGTCTCAGCGTGAAAAGTTCGACCTGGCGGCCGCGCGGTGTCGGTGGCCGTCGGGAATAGTAACTATGCCGATGAAATTAGAGCTAGACGGAGCTGGGGCTGTCCCTTCCCCCTTACCGGGTTGATGTACGGGACTCGGTTCAAAGCTGGCTTTGGTGGGCCATGGCTCCCCACGAGAGCGTGGGAACTGCTGGTAAGGGTCAAGGCGTATGGATGTCCCAATAATGTAAGGTAATGGATCACCGCCCAAACATAGGCCGTTCGTTGGTATCCGCGGCATCTGTGGTGCTCCATGCCCACGACGGCCCTATAAAGGACTTATGATACAGGAGGTCCCAGCACGAGCAGCAAACCTTGAAACCGCTTTGTCGTCCTCCGATGCCCCAAGGTGGTGCAGAGCTACTCACGCGATCGATCCGATTCACATCCGCATAGGCCGGGTAAGGCGGCGATATGCAAGATTCATGCCTGATTGTGAAGAGGAATCAGGCTGTAGGTTGAGACGTGTTTCGGGAAAACGTATTTCAGGGCGATTACCCACATTGGGTAGCCGGAGGTGGCTAACTCCGCAGGGCTTCTGTTCAGCCCCATGTGGCTTATTTATTTGCGTCGCGTAAATCGATTAACGCTCGCGGGGTGTCGCTCGCGCATACGCTTTCTCCGTCCACGTGGCTGCAGATTTGCGATCTCGACCGATCATACACCGGTAAGCACCTGCACACCTATGGTCCGGAACACCTCAGCGAATACGCCACCTCGCTTGCCCTCTCGGGTTTGGTAAATAATGCGTGGCCTCCAGGACGTCCTCCTGTGTCAGTGGGGTGGGTGCTAAGCGACCAGGACATAAGGCTACCATTACATCCGCAGAGCCTCTGACGCGGCCAGGTTGCGAAGATCAATGCCGCCCTATCGAATGAGGGGCGCGACAGTCCGTACGGATTCGCGCAACGTGCCCAACATTGGCTGGGTTTGCAAAGGCAGCGAAGCCTCCGGAACATTTTGCGGTTTGTGCCGGTACCACAGAACTCGTTAGAGCTTGAAGGACAGCAGCCGGGCACAAAAAACGATCTGATCCCCGCGGCCTCGCCAAAACTCTAGAGAGAGCTGTATTCGAGACGTTGACGAGTCGCGTGGTTGGGAAAACGCTAAATAGCGTCGCGACGACGCGTCTCCCACCAATAGTGTACGACCCAAAGCCTGAGGCCATCCCACAGTCAGAGTGAACTTTGGTTCTGAGACCGGCCAGGATCGCCCATCAAGGGCGGGTCAAACATGGCATCCACACGTGCGTCGAACTGCTGGAACAGCTGAGATGTGGCCTTGCGCGCCACATTCAAGGAATAGCATCAGTTACCCCCGCCGGCCACTGAACAGGGGTTGGAATGACCCCGACTCGAGACAGCAGCCGGGACGGCATCAGTGGGTCCCTGCTCCAACTGGGACCGGTCCGCACTATTTACCCCCGTGTAAAACGGCTACCGTGGCATCGAGGTTTGTTGCCCACCCAGGTATCTCGGTAGTGATTCGTAGGGGGCCGCAAAGGTTAAGGAGAATACTGCCACCGGGATTGGAGCGTTAACCTTAATTTTTTGGAATCGTTTTCCTCGGCTATGCTACGGTTGACATGTTGTTTCTGAGACGATCCATGGGTCTAAGGACTGCCACCAGAGCTGAAACTAGGCAGCGTTTTTGACCCGGCAGCAGGGGAATGATTTATCGACATAATAAATAGCGTTTCTCCACCATACCGCAAAACCAAATTTACGGTAGTAGCTTTCTAGGAAGTGTGGCGCCAATCGATAAAGACCTTAATCAGAAGTGCCGTCCGCCGTGGTATTTAGGTTCAGGGGTCAGTGAGGTTTCGTCAACTATAGTCGTTCTGTCAACCCACGCGCCACCGTGGAGGGGATTTCTTCATCTTAGGGGGAAACGCTTACATGCAAGGTTAGTCGGCGGCATGGGATGTACTAAACGAAGACGAGAGAAGCGCCAAACAGGCTTATCTCCTTAGTCTCATTATACGAGATTAGGGATAATCAGGGCACGTAAGTCAGTATGGCAGTGTTCGCACTGGACTTGGAGGAGAAAAGGGTTGAAGCCAATGAGGGTGCTGCCGATTCCGTTCCGAGGGTGTCCAAACTTTCTAGCATATCGGCAGTTACGGCGGTAAAACGTTCACGGTCTGGAACTCGGGTCGTCCCCCTCCAACAACGAGAAGGCTGACTTGGATAGACGCAAAAATCCGGGGTATAACTATGTGACTTTATGGTCCGCCACGACAAGGTTGGAGGGGTCAACCCTTGCCAGCAGAGGCCGTCTACAACACACAGCCAAATTGACTGTAAAGCAATCGCAACGGTTCAACGAGATACACAGAGATTGTAGCTGTGCTGTGAAGGAATTAGACCTTCGTAGGATATTAGCGGGTCTGGTATCTTCTGTGACATGATTGCTTCTCGCATGGCCGATTCTCTACTGGGCGCGTGGACAGGTCCCAGCAGACCACGTGCAGTTACCGCACTCACCACAGCCCCAAAGCTGTGCCCGATGATCGTGCAGTAGTGACCCGATGCTCGCGCGAGGAGTTCTACGGCACGACTCGGACCTTGCAGTAGGTGACTCCACTCTACGTTGTCCCTTCGGCCTCCCGTCGTAGTACGGTGACGAGGGTCGCGGGCACTTTGACACGGTGGGCTCGCAGCAGTGCAGTGCGTTAGGCTTAAAGTCTTCAGCCCGACGTCGTAACTTGCTGGTCGCGGGCTTGGCCTAATGTGGTTCGTGACCCGATGATTGGGGCCGAACACTCGTAGCTCGATGACGTGAAGTGGTGGACGTGCCGATGCCGAGGAGGAGATGTCACGCACCCGGGCTCCCTGATTGGAGACATAGCGTCCTTCGTCAGCTGGTGGGGATCTAGTGGCCCACTAAACTACGCAGTTGTGCTTTTCGCACCTGCGAAATCGTGTCGGCCTGGCTGACTTCGAAATCACCTCGGTGGCTTACTCAATACCTCCCCCCGACCCCCTCGCCGAATCGCCGGTAAGATCCGTGTGTAAAGGGCCAACTTATAAATACCCACGTTCGGCTCTTCTAAAGCACACAGGCGACTGCGAAGTTTTACAGGCCGATGGTACGCCCCGCCATAGAGCTCAGCGTTTTTATCACGCGAAACCAGCTTTAATTTATTAGGCTGGCAGTACCGGCCGTCAGACCGTATCGTGTTACCGCATTGCGTAGCTTTGTAGTTGGTAACACCCCGCTGCACTATACCATTGCTTGTCCGAGTCCTAAACTAATATTCAAGATCTCGTAATGGTGGTTGCCCCGGACCGCCTGCCCCCAGGAACAACATCGATTTTACCGATCATCACTCGCTGGGTTACTGGATAAAACAGTGGGACGTGGTTAATTCATCGCGCACCCAATTAAATGCGGGTAGGCCGATCGATCAATGTTCATAAGCCGGAACACACAGGAATTTAGCACCAAGTAGTCTCGATCGATTTGGTGGTACAGGCTCACTTAAGTACATAAATGACGAGGCCACAGTGGCGCACGGAAGGGGGTGCCGAAGTTGTGCTATTCTATCCGTCCTACCTCAATTACGCTGATACGGGTCAGCCTTGACGGTAATGTCTGCGTTACGACGATGCTTTGATACCTCGGGCCCTTGGCTTGTCTTGCGGCCTCCGGACAAACCTGAAACTGGTATCGCACGTCCCTCGGTAGGAGCCGAATGGGTGGCGTGATTCTGTTCGTGCATTTTTGTCGCATGCCTGAGGGGCTATCTGATCAACTGGTCCGCGTTCTCCGGCTACCAGCCGAATTTCTCCTCCCCGGAATTGCACTAGGAGGTGCTGCTGATGCCAAGACTCTCGTGATTTTTACTGTAGCAGAAGTGAGAATGAAGCTCAAACATGGGGACACTCAGGGCCGGTGCTCATGCCGCCGTACCACCCGCGTGCACTTCACCCGAAAGGGACGCCCGTTTGAGAAACCCATGGCCACAGAGACTGTTATCATGCTAAAATCTGATTAACCGCCCTAAACAGCGCCCGGGAGTGTGTATCTGGCCTTAGTTAAGGCCCCGGCGGGTTGTGACGGGTTACGTACCTCGTTTGGCTAGGGGTTCGGTATAGCGGTCCCTCCTGGGGCTCCAATGGTCGTTACCTTGGGATTCTTTCAGAGTGAGACGAAGTCCATCACGCAGTCCAGCTGGAACGGCTCTAATGGCCCGAGGCAACTCGCAGGTCATCTCGTAGATAGCTCCCCTGGCGCCTTCTAGTGAGATGTTGCCTCGACTGGGTGTTCGGCAACCAATTTTCCTTGATCATTTCTCGTTTCAGAATAGCTTCTGGACAATCCCATACTGGGATTATCGGTGTTGGTCCCCTCCTTTGGCTTCCGCGCCGTGATAGGTGTCAATCTTCGCCGTGAAACCCTCAAGTACCCTCGTATTAGTTAGGGTCTCCGACAGAAACGTTTGCCTCATAGAATCCTGTTTCTAGATCTTTCGGTCGACAACGTCGCGCCCTATCATTGGCCCCGACAGGGCCTGGGGGTCGACGATTCGTATTAGTAGGCTGACAACAACGGGAGCCAGATAAGAGCACTCCTTTGGGCCCCCTCTAGCATGGGGATCTCAGTTCGAGTAAGAGACGAAGCTTAATCATCCTACTACTTGCGGGGCCGGTGGTCCCTTATCGGACGCCAGCGAACCACTCATTTTCTCCGAATGTACGGAGCGGCAGACTGAACAGGTGGCTTGTCCGTTACAACCCGTGGATCGCAATCACTGTAACCCCTCATCCTCGTTCGTGGAGCAGGCTAGAGCATTTGTGCTACTTGGCCCCTACTGACAGAGGGCGTCGGTCGTTGCTCATTGGCCAGCGCAACGCACCAGCACGAGATGCGATATCCCCCCGTATTTGAGCATTTATTTGCTTACTGATCTGCAAGAGTCTGCCGAGAATGGGGGTGCGGATCAAATGTCTCTAGTTAATATACTTGGAAGCGGGATAGTTCGTTGCTGGCCGGGTGAGAAGAGTGGATTCGTTTGGGAACATCCAACCCATTCGGCCACTCTGCCGGTGAGACTAAGGCGCACATGGGGTTTTACTACTAGGTTCTTCACATCCGCCCCGTAATGACTCCGGGGAATGGCGAAGCTACTACTCTCGCGCGCACTCTCACGGGGGCAACAGACTCACATTTAACGTTCCCAACTGGAGCAACGGCCAGGTGGCGTCACTGTCGCAATGCCCTCGTACCTGTGTGTCTATCGGGAGGCTGCCCGATCACCACGTACTGCCAAATTCCGAGTAGTCTCTGGTGGGTTTGTCTCACCTTGAGTTTTAGCTATAATCTCGCATTACCGGCCTACCGCGTCTGCAGCCGGGGGCTGGGCGCTACCCTGTGTCCGATTAATCAAGAGCTCACGTAATCGAGTGCGCGGGGCCGGTAGATCGGTAGGCCGTGATACAGACTGGACGGCGTCTACCCCTACTACTGTTCCAAGACGCATAGCGTAACTGCGATGAGGAACAGAGGTCACTACACGGCTATTCAAACGTGTTTCTCTACTACGACTAAGTCCTAGTTAAGTGAACGGGGCGGCATTAAATGGGGTATATCGACGATCCAAGGTATGCGTTGAGTTTGGGAGATCTGGCGTATAGGGAGACCACGTTTGGAGTGAAGGTTGCTACCTTCACGAATGAACCTTTTAGAGCTGGGCGGCAGCTTGAGGGGACATATGGGCAGTAGCCCACTACCTTTGCCAACGGTGGGACATCTCTACGCTTCTGCGATTGTCACTGCTGATGGCCGTTATACTATCAACTCGCCAGTCGTGATCCTAATCTTTTTCCACAACTGGTCCGCTAATGTAGCACTCTATGTTTGCTAAGGGTTGGCAATATAGCCCTACTTTCTTTTACTGAGGTTTGATGTCAGTCAAGCGTGGCTGGGGGAGAGCCTTGCTTCTCCGTGGCAGGCGAATTGAGCCACCTTGCGATAGGGCCAGCTTAATGGGCGACGTACGGGCGAGGACTCCCGTACCGCCAAACGCACACGTCTGACCTAGTCTTTCTTGCGTGCGATCTCTCGTTCTTAGCATAACATACAATCCATAGCTGTTTAATTTAACTCTCAGTCCACCCTTTTAGGCCTTCGGTCTATTCTACTTTTACATACCGTTCTGCCCCGTACGATGCTATGTGTAGCTTCTTGCTCGTCGTAGGTGATAAAAGTTCACACTGAGACGGCAAGTGACCGTGGCTGTTCTACCGATGTCCGAACGCAGCTCTCGGTGGATTATACACATCCCTCTTAACGACAGGACTACCCGTAGAGTCGCCCAAAACCGGCCGGGGTATAAATTTGTTCGTTAGTACTCATTTAGTTGTAGTGCTGTGACAGATGGGGGCCGCTCTGACCTGGCTAAATTGTTCCTGTGGTCATGGCGTAGAGATGGGTAGGGTAGTTGCAGCTATTGCGCATTTGCTGCCCATGTCGTAAAGCAGTCAGCCTCTCGGGAGTGGCCCCTCTTAGCCGTGCCGGACCTTATCGTTTCCCGTCGTCCCAGTTCGTTGTCACAGTCCCGCCGCCGGTTAGACTAAATCTATGTCACCGATACAACGAAGGATGAAAAGTACCAGAGCGACGTGCGGTACCGACATCCTTGACATTAGCTGGCCCCAGAGATCACACATACCCTGGCGCGCCTTCAAGCTGATCGTGGCCGTGGGACGCCGGCCTAACTCATGTAGTGTGGAGCTCGGGCTTTTTATGGTTTTCCGAGTCAGGCAGTCGATTTCATCCGGTCGAGCGGTATAAAAGCCGATCCTTTATTATGATTTATGTACTTACAGTTAACGACGCTAGAGTAGCACACTGTCTTTTCTGCATGTCGGGCGCGCAGTTCACCTTGTGCTAACAAGTGATTTATAGACGTCACCGACTAAGATACTATACGTCGGGTGCGCACCGTTTCCCGATGGGGGGCATTGAAAGCCAATTCACGTGCGACCGTTTGGTGACAACGTCCATATGCCCAAAAATTGTTCTTCCTTTACTGGTTCACGGAGTGATGGACGAGTTATGTGGAAATCGATTAATAATCTGGCTGTCGGATCAACTTATGTCTTTACGACCTGACTAAAGCCATACATCCCGTAGAATGCCCAGATAGGCCAGGGCGGGATGAAAGATCAGTGGACCAACCCCCCACAATATCTCTACGACGTTGCACGAGGACGGGACGCTGGTGTCATCTTTTGTGGCCCGTGGGCCCACGGCTGACTAAATCGAGCCGCCTTCCGCAGGCCGTCAATGGCGTGGCGGCCGTGTAGAAGGTGTCCCATCTCAGACCTGCCCCGATTCCTAGATTCCCCTACGCATACTCAAGCACGCACCAATTGGGGGGTTGGAGTAGTATAGGGGTTTCGAATCCCGGTGGACGTATGTGGTAATGAGGCCCATGTTCCGGGGGGGGCCGCGCTGGATACAGACGCCCTAAAGGGGCGGTGGAGAAAACACGGGCGGGACCAATGGCTAAACATAAGCCGGGCACTGACCCCTCCGGTGCCATGGCTCACAGCTCCCAGTTACAATACTATTTTATTCGTTAAAGCCCCGCCAATCGTTGAGTAGCGATTCGCGAATTTACAACTTCGTCTATCCTGGCCTGTCCGTCCTGTATTCTCGTGTTCCACCGACTGACTGTCTTGGTCCGGCACGAGGGGCTGCGCTATCGACCGTCTAGCGTGATTCCACCAAAGCCCTCCAGAATGACAAATACCTCGTCTGCAAGGATCCCCGTTTAGCAAATACAGGCTCGTGCTTGGCCCGTGCGTGTGTGCCGGGGCTGGCTTCGTAAATCCCTAGAACGCGTTCCTTCCAACCCATTATTCGCATCGCGCAATTACCCATGTCCCACCCGGTTCTCGGCCACGTGTCCACTTGTACCAACCGATACGTTGTGATTAGGCTAGGCCCTCTAAAAAAAGTATCTAAAAGATCATTGTGCATAGCCGACGTCTGTGAGACTGACGGGCAGTCGACCCGTATGGGGAGTAAAAAACATCTACCGTAGCATAGTGATCAGGAGGCGATTTTAGCGCTAAAGATTAGGTGTCCGCTTCCATCCTATCTCAGTGGTTAGGTCGTAGCGGTCTAGCAAAGGGCTGTTTACCAGCCTCGGCCCCGTCCTCATACTAGGTGAGCACCCAGGTAGTGCCTTTTGAGGTCCGTGTCACTACCCTCTCTTGCCCTAGAAAGGCTGCTCACTATTAGGGGTGGCCTTGAGGTACAAAGCGAGGATAGCGACTGATGCGATCAGTATTTCTATCCCTGACGTCTCGCTCAGCCTTCACCTTGACGAGCGGAGAGGTCGGTGGTGTTTTGGGTTATGCCTGAGGTTTAGGAGCGGCCTTGTCGTGACCTATGGATTGAGTGATTCTAGCTACTGGATCGCCCACGCTTTCGAAAAGGGTGCCCCAGGTAGGTCCTCACTCCGCTGTCACCTGTTACCCGTGGTCTGAATACTACCAGCAAGTAGCCGTGTGTTAAGGCCTCGTGAGTCTGGCAGGTGCCTTATTGCAGGTAATCTTCACGGACAGCTAACGTCAGACGGACGGCAATACGGCGCCGTAAGGCTCTACTTACCAGGGCCCCCGCACACAGGTATGCGTTCCTGCTGAGTCTTGATACTCCTGCATGCTTCATTGACGGAAGACAATGATGAGTCCAACCGCAGTCCGAGTGTGCTCGCCGAATGTTTTTTTCTGTCAATTGCATAAGTCCAACTTGCGACTAGTCATCATTGTCGCGAGATGAAGTCCAGTGCGGTGCAGCAGACATCGATTAAGTAACTAGGGGTTTGAAAGGCACGCGGGGAACGTAGTTAATCCCGGCTTAGATTTTGCTCTGTACGTGTCTAGCTTCGCTGAGCCTGGGGGGGTTAGGACACTGGTAGCATACCCGCTAAGCGACTGTTTCGGCGCTGTATCATTTGGTGCCGGTAGCGCGTGGTGGTCTTTCTGGGGGCCTGCGTACTCGCCTTCATTTCTCCTGCAGATGGTTGCCGATTCTCACCCATATCTCGCCGCAACGTTCGTGCGCCCCCCGTTTCGTGTAGCTACCCGGCTTCTGAGTAGCTTTGGTGACGACACCGTCCACATTTCGTGCGACGATTGCGCGGGTGTGCCACTGAAGTCTCTCGGCATGTGGGGTCCCCTCACGGTCGGTTGTAGAGTGAAGTAAGCTACAAGTTGCTCGTCGAAACACTAGGTTTACCATTTAAAAAGTCAACTAAATAGTTTGGATACGCGGAGTGAATGCGCCTGGGTTTTTTCTCACTCGTGCGAGTTGGACACACTTGGCGTGTCTTTCTACGGGGCGATAGACCACCTAGTCCCCCAAGCTCCTGGCCATGACACATTTACCGGTTGCAGCGAAGACCTTATTCTAGATCGACGGTGTCAACAATTAACATATTGCTGGGCTAGCTACACGACGTTAGTACTGAATATCCACTCGATACGTTTGATGCTCCCTTCGTAGTGATGGGTAATTTTAATTCACTCACCGCGCGCGAGGCCGCGTGGTCCGTGAGCTGGCCAGATTGCGTGCTGCCGATGCGATGTATACGTCGTGCCAAAGTGATCGTTACAAGCCCTATATAATCCGCAGATGGGAGGCGTGAGTTTGTCTATTCATGTTACGGGCTTCCCAGCTGGCAAGAGCGGGAGCTTGTATTCCGAAACCAATACTTCGTGAGCGATCGAGTGCTGGTTAAATGTACGGTCAACAAGAAGTCGAGCAAAACCTCGTTCAACCAACTACACGCATTTCCCGACGTCCATGCCTTTAGGGACGCTGCGACTCGAGCCAGACTTGCTCTTCCCTTTTACTAACCGGACGACCAAACACAGACGATGTAGTGTCGTTAAGGCCGCCACACTGGTTCACCGTTTTTCTTCCACCCTGGTCGCGGCTTACGTATTGAGTGTGACTCCCGGCGATTATGAGCTTGAATCTGTGCGGTCCTCCTCTACCAGTGTGTCATATGCGCAAAACCTTGGGATTAATCATCTCCGTCCCCCAAGCGGGCCCGCGGGCAAGCTAGTCAAGGTAAAGAAGTGGTGTGGTACTCGACGGAGTCAAAGATGGGCGTCGACCAACCGCGACTTAAGTGAAATGGGTCCTTGACGTCCTAGCAGAAGCGATAACTCGTTTTTCTAATGTGGCCAACTTCCGAGTGGTCGTTTATCCTGTATCCATGACTCATAAATCACTAGGACCACATGGAACGCATTTTTCTTGTCACTTTGCCTGGGGGCTTTAACGGTCTCCTAAGGATGGCAGAGCTCGAGTTACCCCTTCCACGCACAGGCGTGTGGAAACGCTGTTAAAAGTTATTTCGTTCTACTCCCTAGATGGTAAGGTGTCCTTACAACACGTCGACTTCCTTAAACCTCCTACGTGTTCTAATTTGGGATCATCCTATCGACATAGGTGTAGTAGCTGAATCACGAGGCATGTAGATGGCACGACTTCTCGATTTCCCTACTATGTGCTTTTTCAACAAACATAGTCTTCCCATTACCACCTGATTCGGATTCGTTTCATACACCCGCGTAGCCCTTGGCTCTTACTTGCGAGACTTGTTTTCCTCAGGTTACTAGCCTACCGGGCGGTGTGGGGCCCCATCAAAGTGGCCAACTCACCTGGCCTGTTAAGACCTTACTGGCTGCCTCGCATCCAAACCCCTCAGTGGGTTTACTCCGACAATTGATTCCGGAGACCAGTACAAGGATACAGGTGTTGGCTATTTGGGCCAAAGGAAGACCTAACCTAGCGCCTAAGCGACGTCTTACACCAAAAGTTGTTGCTGCCGATCTAGCAGGTACGCCCAGCGCATACGGTATCGGGGAAATGCATGGGGATCGGGGCGGCTAACTGATTGGAATCTAGAGCGTCCTACTGAATGTGCATCCTTAAGATAGCCTAACGCGACTCAAAAGCTTCGACCTCAGGTTCTTTGATCTTCATTGCAGACTATTATCCCCCACATAAGTACTAAGGAGTTCGATTACACAGTGACAGTATATCATGACGCTATGGCTACAGGGATTAGCACGGACTGACCGAAATACTGAAGTACTCAGGGAGTGAGTCTGTCGTAGCTGTACTACAGCCCTTCTATTAGTGAGCTGAAGTCGGCGGACCCATACACTAGCAGGCTAAAGTAGAATCTCTTGATATTCGCTCCGGACGGACTAACTAGAGGTCTTATTAAAGAACGCGTGTTAAAATCCCTTTTTTAATGTGGTGTGTACACGGGATATAAGGAACCTATGATAGCTATGATCAGCAGACCGAACACAACTGGTCATTATGTGACAGCCCGTCGCGTAAAAAAGGTACTGTGCTAACGGAACGTGGGGACTGCCAAATCCTAGTTGCGCTCCTATTGGGCTCGCAACGCTGCTGTATTCAAGCGCGGATCGGCTCGCAGGTCCGGGTGCTCTTTCTCACCGTCACTCAAACATACGAATATTTGTATTGTATACAGGACGTTTTACGTTATTTCTGCCGCGTTAGACGGTTGGTGGGCCCACGGGACACGGCCGGCGTTCGCTATATACTTTAAAGGCGTACTGTAGTAATTGAAGAGAGACTTCACGTAAGGCGCAGAATCTTCACCGGCACTGCACTCGCTGGACCACCGCATATTGGTCATTAGGTTGCATGCGCCGCTTGAACGGGGTTCAAGTTGGTCGATCTCGCGCAGCGCGGATTGATATCTTTATACTTCACGATTGGTCGAGCACAGCTGCAAGTGTATCAGACTAAATAAAGTATTTCTGTCTAGGAACTTCCTCCTATCGCTCACGCCTATCGTGAGGACGCTATTACTGGTGTAAGAGCCCCGTAAGTGCGGTCAAAAACGATTAAGAATCAAGTACTTCTGAAAAAGACACATCGATCGGTATATGATGGGTCCGAGAGCGCTATTATTAGGAACGTCTAACCGCATATCCCATACACGCAAGGCGGGGATGAGCGACATCACGTTCGAAGCTTGTCTCTGTTGGCGAGGGAGTTGTCTCCAGATGCAATGGTTTGCCCGCTAGCGAGTCGCCGGACCCTCGCGATCCGTATCCCCCCCAGTTCCCGTCCCGCGCGACGTTTCCAGCCTGTGCGCGCAACGCAAGTTTGCTAAGCTGCGGCGTTGAATGCGCTGGTAACTAGGTTAATACGGGGCTCCGTCCATATGGTTCTCGTTTACGCTGTCGCGGCGTGCGGCAGTGTTCAAAAACTCCCAAAATAGCGCTTTGCCCTACCTTCAGCGCTCACCGCACGTAGCCTAACACGTTGTGGTAACACGCTGTAGAATAGTCGCGGATGTAATAGACTGCTGGTGTATTTGA
		</sequence>
		<sequence>
			<taxon idref="Mexico-LT3_2016"/>
			ACGT GCGGGTAGCAGGCGCGTTGGCCAATACAAGCTCGGTGCGCTACCGTGCCCTCCGATCACTGTCTCGCGGGTCCTCGCTCACCCATTTACGCTACCTCCTAAGGCTTTCGCCGGAGAAGCGGCTATGGAAGTTAACGTCTCGCTACTGTACTACCGAGAAGGAGTTGGTTCCGGGTTACAAATAGATAACGAAGCAGGCTATGGTTAGCGAACCTCCGGCTGCGCACTCCGGCTCTCGGTTCTGGCATTCGGCCCCCCCGAACAATAGACGATACGGAAAAGGTAGATATCGCAGGGCATAGCGCAGTGCACTGCTACTATAGCGTAAGGCTCGCGGGTCATATTAACACTGTACCGATCAAGCTTTCATCACTCAGGTAACCACATGTGAGACGTGTATGTGGAGTCGAGCACTTTGAACTTCTCAAATTAGGCGCCATCGTAGCGGCTTGTGATCGTCTGACCAGCCGCTCCTATGAATCGTGTCGGTATCCGTGAGATGGTAAGACCCCCAGAGATGCCATGCACCCGAAGACTCAACCCGATACCGAGCCGGCGGGGCACCGCGTGCGACACTCAATATGCCTCCTGGCGCGGCCGAGCTCCACCCGTCTTGGCCCCCTAGTCAGATGCTTGGGTCACGTCGCCCTACTGTGTGCATTATGCTTTCGATGGGCTTTGGGAACCTGCGCTAACCCTGGCCGCCCTAAATATCGGCCGTGCTTTCACTAGGGTACCCGCACCTTCCCGTAGCCCGGCATTGCGAAGCCAAACCGCGGAAGCAGGTCACCGTGGACTCTGACTGCAAATCCCAGGAGTTTTAACAGCGCCAGAGGTCCGTCACCGCTTCAATAAAGTTTTACAAAGCATATTGCTGAGTAACGCGTGACGCAACACAAATTATAATGAACTACATTGGCGAATGGGGTGCTTGGGTTGCATCATACGTGTTACATCCCTTATCTTGGCGGACTCTTACTAACATCTCGATGAAACCATAATGGTTGTTGTAGTTACTTCGGCAGAGTTGGGGCGTGAACATCCCTGGAGATATGCACATGGAGCTAATGGGATGCCTACTCGCCCGGATATTCCCCCTGTCGCCCCTGGGGTTTCCGCCCAGTCCCCCCGCGACGCTTTTTTACATAACGCGTCCGGCGAGGGAATTGCGTTCGGGGTGTTGCTTGGTTACTAGTTCTGACCACAGCGCAAATAGACTTATGGGTATAGTGGCTTCATCAGTGCCAACCACTCCAGTTCTGAATAGCTTTAGATCGGACGTTCAGATCCCGTCTTAGTTGCAGACGAGCAATTCGTATGGGAAATACGATCAGGCCGCGACAGACTACTCTCAGGACCGCTCACCTGTTGCGTCATTCCGGCCTAGCCACAGAATACAATGAGGGCGCAGTGTGAAGGGGATATGAGCTACCCTGTTTTCTCGTGAATATCGTGTGGGGTATCGAGCCGGAAGTCTCCGGTTCATATTGCCGCTTTGCCTAACTCGCCCCGCTAAGGGGTGGCAATCCAATCGGCTTCATGGCTGACGCGCTCGCTTGGTACGCCTTAAGAAAGATGGCTACTACCATCGCCACCGTGTTGACGTGAGGGATCTATTTTAAGTTGTGCCTCCATATACGGCGTCGCATATCAAATTAAGGAGCGAGCGTTCAGTTTAGGAAAGCTCCGGGTTGTTCTAGACGCCAAGGTCACCTTAATGAACAGACGCCTCCGAGACTGGGGTAGCCTAAGAGTTGGGCAAGGACTTGCCGCGAGAGCAAGGTGCCAACATTGTATGACAGCGTTCGCGAACGTAACTGTTAACGATAGACACGCGGATGGCGGGGTGTAGTCCGAAAGATAGTTATGATAATTTTTCTACTCGCACTCCGGAAAGCTCGTAGCGATTGCCAGGCATCATAGACGAACACCCGCCTCGTCGAAGCGCCACATCTAGCCGTCGAAAAGGAGCTAGGCCCGCCCGCCGTCACTACCGTGTACTGACTTTGCCCAGTCCGACTTGGCCGGGGGTCACCATAAATGGTGCTTCGCGTCAAGCAGAGACCATTCCATGGTTCCCATCTTGCACATGTAACGCATGTGACAAACGGCCACCTCGAAACGGCGAACCCCCGGATTCAAAGGCGTGGTAGGCATCACAGTGTCTTGTAGGCTATCGACGAAGTTCCGAATGATATACTGGTGGCAGATGGCGGGCTGATTCCTACAGCATGAGATTAGACGAGGAAGAGTGTGGATGGGGTGATTACTGGATTAAGCGGAGTGCGTCGCTGCCTTTACCACTAGGCCCGATGAGGATCCCTCGGAAACGCTCTGTAAAAGGGTCCACGCAATACAAGAATAAAAACTGCGCGTTGGGATAGCATTTGGCTCAAACAATTTGAATTGGGCATCGGGCCAGAGTCCTCATAACTACCCGGTACTGCATGGGGGTGAGAACTACCTGCTGCTTAGAGAACCCTTGCACACCAGGCCTGCTACCACCGCACTGTTTCAGAACGGCCGATGGCGCTATATCAATGTTTTAACAAGTTAGTCAGAACCACACAGCTACTCGCCGCGTGCGTTACGGCAACGCCGCCGCTTGGACCCATCACTTGTCTACATCGTCATATGTCTCGCGAGCGGCACGAGTTTAGGTCGAGCACCAGCAATAGGGTACATACTGACAAGGAGATTTAATCTAGTCCCCCTGTGACGCTGTACTACACAGCTCTACATCAGACACATAAAATGCTTCTGAGAGGGGGGAACACGAGCGTATCGCATTCATGTGTGGACAGGTTAAAGCTAAAACTGCATGATTTAAGGGGCAAGAGCAAGACGCCGAGGTAACCGCCCGGGCGGAGCCTGTAGCGTAGTCCATGTATGAATCATGTAGTTCGTTTGGGCATCAAATAGCGCGTATCCATTAGAAGAAACAGGCTACGGACAATTTATACCGCCCTCTACTGATGTCCTTACGCGCACTGCTCTTGGGCGTGAGTAGTGGGGCAAGTCGTCAGAGTTGCCTTAACATGAAACGGGACCTGAAGGAGTTGGCAATGTCATTAAGCCGTACCCGCCGCGCGACCCAGGTTATCGAGGGTGTGTGAGGGATCAAGCTGAAAGCAGAGTATAAAAGAGGATACTGCAGATAACGTCGGCACCTCATTCCACGCGGTATGCGTATGGGCTGCAACCGGGTAAGGCCAGGGAAGATGAGATACTGCTCGCTTCCGAGTCGTTGAAAAGGACCTTTCATATAACCCCCTCCCAAGGTGACGCCTATAAAGTGAACTAATCTCGAGGTTCTTGTTCTAACGTGGATCTCTGCAAATTGAGATGTTAAACCCGGGTTATAAACTAGCTTTTTGTAGTCGTGAATAGGAAGAGCAAAAAACGCTACTGCTATCAGTTAACGTGATGCGGGGCCCCCCCCAGCACAAGCAAATGCTGAATCTCACACGGGAGCTCGCATGGGGCGCATGACTAGCAGACGGACGATATGTGAGGTCCGGCGGTCCAGGCTTGTGAGGGTTCCTGATGATAAATAAGTGCTGCAGGTAGATCGTCGAGGTACTTGGTCAAATATTTCAACGGGGTTTAGATTGAATAATTATTATCAGTGAAGCGGGCTGCCCATCGCAAATGCTGCGATTCTGCAGGGAATGTAGAGTTTTGCATTCCGATCCATTTTAACGGGGAAAGAGTAGGTCCCTCTCACATGGGCGCTGCCATACTTGCGGATCATATAAAGGAACGGCAGCGAGGTATTTGTCGCCACGCCTTCGGTATCAGGGGACATCCTGCACTCTACAAGGCGCGCTAGTTAGGACTACTCAGCGACATTGTCGGCGCCTAACGTACGACGTGCCCTTTAGTGAAACAGGTCTTTCGCCCGGTTATTTACCCATATGGGAGCAACTACCAACTTACTACACGTCGAACAGCTGAATACCTTCCATATGGGGTTCTCGGTGAGACGGTTCGGCCCAGTAACTGCCGGTTGCCCCTCCCTAGGATCTCCGATACAAATGACCGCACCTTGCCCAATGGTACCTTTCTGAATGTATGACACTCCCAAAGACAGGTGAATGATTCCCGCCCAACCCGCGGATAAAGGCTAAGCCTGAACAACTTGTTTTCGAAGCGGGGGCCCGCGGTGTAAGGGGTGGTCAAAATCGCAGTTTTTTGGCTCCCAAGAATCTTCCTCTCGCCCGCGGCAAGCAATTGCGTGGGCCTCCTATACGTCTTCTGCGCTGTGAAACATGGTTTTAACTGGTTGAACGGCCCAACGCTCGGCTTGTTGTGGTAACGAGCGAAGTTTCAACCTAGGGCGGCTCGAAAGCGGCAGAGCGACAAAATCCTATATTAACTAGTTAACATCACGCACGAGCCTAGACCGGTGATGAGTGTTCCGTCAGCATCAGCATTCTACACGCGGATTGCCATCTAATGATGGAATCGCGGGTCCAGAAACTGAGATCAGAGACGGGGCGCGATGAAACCCTCACGGGCTACTGCCAGCGCACCTATGGCACCAGATATAATAGCTGGAATAAGCAACTAGATTATAGTCCCGGCATCGCGCCCGACATCCTGCTGCGGCCTCACGGATTCCCGGTTCCGAAAGGCCCATGCAGCGGCCACCTCGGTGTTCGCTCATTTGATAGTCACAGAATCACTTTCCTTGCTGCTCCCCTTTCTCTCCCATTCACCTCTAATGACAAGCCTAGATAGATGATTTCCCAGGATCGTGACCCGAATCCTTTAAACATAACCGAGGCAGGGCTCTGACGACACTTACGTGGATTCTGGATCGGACGGGGTTAACGTTGGAACGGGCTAGGACCGTAAATGAGCTGGGCTTCAGCAAGATATATCGCGCGCACGTGCCCTAGTCCCCGGCCCCTACCGCCACATCCTCCTAAAGGTGGTTCCAGCAATCCCTAATCCTTAGAGCGTAGATCCGTTGGACTGTTGGCCATGAAATGGGGCCTAGACCGGCGAGGAACTAGAACGGCCGACCGACTTCAGTCGCGCAGATCGTCCTACATGGAAATAATCACCGCAAGGCCTAAAGAGACCCATTTAAGCCCGTTTTCTGCTGACCAAACAAGATAGGCATTTTAATATCAAACAAGCCATCAAGGTACAAATATTCGGGTAAACATCACGCCGCCGATTGCGTCTCGTGCAAGCGGACGGCTGGTTGCCTCACACCCGTTGCGATGTCTTTTTAAATAGCCTTCGGAGCTGGCGACGCGTGAGGTGTGCTATTCCTTATAGGGTTCCAAAACCATTAAGTCAGTTGAGAGGCGAGCGATTTGAAGAGATCTTAACTTTCCCGAAAGTCCACTGACCCGACACATGCTGCAGCGCAAACGCCGCTCAATGGACGCAAGGAATCTCCGCCTTGATGGAACGTGCTTTACCTTCAAGACGGCATCAAAAGTAGTGGATCCCTATATGCTCGAATAGAAGCCTCTCGGCCGACATCAGGGAAGAGGTATGGTATTCCGGGAGATTAGGGTGTCTGGTATGCGTGGCTCTTTAGGGACAAGACTCTAGCGGTCTAACACAGCCGGCGTGGACGAGTTTCGAACTAGTTGGGAACGTTCTAAGATCTAAAGTTAGATAATGTGTCGGGAGATATTTCTCGACTTCGCCGACTACCAACCAAAAAGCAGAACGAGTGCCCATGTAAGTAGTGCCCCCGAGAGGCCGAGGAAAGGCCCGATGTCACACAGTACGACCAACAGCGTAGCACTTCGCCGGCCAGATCGTGGGAACCAACCGTTGGATGCAATGTGGGCCTCGTAGGGTACCGCTTCACCGGCCTGACACGGGGTAAGTGAAGGATAGATCGTTCGCTGCCCGGGGTACCGCCCTGAGCGGATCAGTCTTTTGACGACAGCGGGTGACGTCCTTCGTTTTCGGGGCTCTACTTGGGGGCGGCCACAGCGCTTTGGAAACAGGAACGGCACGGACCCATGGACATGTGAAACGTCGACTCAAAGCCCAAGTGCTTTGCAGGCGCACCTTCTGCTAAGTAGCTACGGGACCTTCGATACTGTGGGCCGCCGCCTAAATACCGGGTGCTAAAATAGCTGAAGGCGCTTGCCGGATTTGATGAAACCCATGGCCTAAGTTACGCGGACCGTCACCCTCTGACCTCAAGGAAGCGATATCAAATCGAGGCGTGACTAGAGTCATTAACAATGCGTTTACTACACTTGTAAAATGATAAGAGGACACTGTCCGCGTCACAATCGGAATTGGGATCCTCGGTACGGTTTTCACGAATTCTGGGTAGAGGGGCCACGTAACGTCTCGTCGGAGTTCGGTTGAAACCGACGCGAATAGTACGAACCGACTGGACGAGGCGGCCTCAACTAGAATTTGGTGGGGTGTCGGCATAGATGCGTGATGATTTTCGTCCATGGCGGGCAGCGTCAAGGTGGGTTCTTTACACGGCTCCTTGCGCGGTTAACCTGGGTGGGACATTTAAAGCCGCTGAAACCCGGATATAGCACCTTTCCCAATGTGCCTCCCCATGTCGTTAATTCGCAGAACGTTTGAGGCGAACTCGGTGTTTTACTCCCTCAAAGGCCTTCTGATAGTAGAACTGTAGATCTAGGATGGCTTGATAAATCGCTCAAGGGAGTTGGAGTGCTATTGGTGATGATCCTGCCTGAAACGAGATTGCCGACTCATCGACAAGAGGCCGCCAGGGTTCGCGCCGGGTAGTCGGGGTGGTCTCAAGAGGCTCACTCTGATTCTTAACCTGGGCGCTCGCACCGAACAGACGGCCGAACCAAACTACCGTTGATGGCGTTCATGGAACGACAGAACTACATGCACTTTAAACATGAAATCGTGTGGGGTTGGTTGCCCTGGTCCGGTTCTTTGAAGACGGGCATCGGACTTATTGAAAGTGCCTACCAAATCCTTAGGTTGTCTATCACTAAGTAAACCTCTATCATTAATCACAAGAGGCGCTCCCGTGAGTGTTAATATCGGGTCATTCAAAAGGGGACTTTTTTTTGAAGCCCCTCGGTTCTCCCCGTGGTTCCTATTTGGGGATTCGCACATTAAATAGGTGAATACAGTCACACCAGTAACGCGCCACTGCTGGCTTTTCGCTGATCAGAATATCCCATCGGAGTCTGGTGGTACAATAAGCGACGAGACACGTTATCTCATGTGGAGACATACCCACGAACCGTAGACCCGTTATGAACACCACCCAGATCTAACGGCTAACTCTGATTTACCCCATGATCGGCCAGTCTAGCGGCAACGTATGTAAGAGTTACCCACGTCCTGGTCAAGCACGGACGGACGTAACTTTCTGCAGCTGAAAATCGCTCCTCCCGTTAAAAGAGTGCCTCAACTCGCTTAAGGATGGACTATTTTCTCCAGTTCATATGGCCAATATTGGTGGGTGGACAAGCTCCGGATTTAACACGCCTGCCAGGCATGACGATACGAGGTTTCAGGTTGGTGAAGAACGGTTCCCGGCCCCTGCCGCGCGACGAATGAAGTACTCTTTCTATAACGCCGACGTCTAGGCGGGCACGATCGTCTGATTGCATCGTGGGAATGAATAAATACAAAAGACGAAGCTGAAAGCAACGTGACATGTGTGACGCCCTGCTGGGTACGCTGCCTCGTGTCGTTACGTGTGATACCACGCGACCTGTCGCTGTGTTCGCGCTAGATCCCACCCGCCATTGGGGAATGCAGAAAACGGCTACCCCACCGATGGCGCCGAGCGTAACAACCACTTAGTGCTGTACCGAGAGCTCCTAAGTATGCGTTCTAGAGTGTTTTGAGCATGAGCGTGTTTCTCTCTTAAAGATAAGCGGTGTTTATCACGGGGATTATGGAACCGTCATATTATAAACTGAAAAACGCTCCCAGATTCCTAGGATTTAGACGAGCTTATCAGGAGTAGGCCCGCTTTTCAGTACCGTAGTGTGTTTGCGAGATCATACCACAGAAATCGCTACACGCAGTAAAGACGGGAGCGTCCTCAACTCATGAGCGCTGTTAGGTATGGTCGCAAGCTATTCGGCGGCGATCGAATTGGAAGGACGTTCACATCACGGCTCATGGCGGGACGTACTTGCTCGAGCCTGATTGGATATATAGCCTTGTACGAGCCTCTTCTGATCCCAGTTCCTTCTTGTTCACTCGGAATAGCAGAGTGAACCCCGTGGAGGGAGTAGACACCCCGATGACTAGGCCCGGAGTGGAAGTATGCAGGAGGAGCTGCTTTAAGTACTCGTAGGAGTAAGGTGATTCTTGTAAGGGGGCACGGAGCGAGATGGCCTCCCACACCGGCATGGAGATGCATCATCCTAGTATGTGTACTGGGCGGAAGGCGTGAGACTAGGTCGTCTTCATTATTGTTCGACGTATTTGAGGCCGGAGTAGTGTACTTGTTCCCGCGCACGACTGATAGGCATCAGACAAATTAACGTGGTGCTAGTTGGCTATCTGTTGGTAATCTGGCGCGACCAAGCTGAAGGCCGACGTAGGAGAACGCACGATGAAAGCAGCAGGGGGGGGGATGTGGTGCAATACCGAAGCCACTGAGGTTCTCAGGTCATTAAGATAGTGAGGCTCTCAAAGTATCGTGCACCACAACAGAAGGAGGCTGAGATCGACTATAGGGGCACTACTAACACCCCGAGCACGCAATGAGGTTATGTGACATCCGCCAGGTGTCAGAAGACCGTACAGGAGGACAGTCGTGGCCGGATTGCGCTAGCCACAGGTTCAGGGGGGACAGCCTCCAGGGCGATGACGGATGGCTACAAGCGGGGGATGGTAACTAATCAGTACTGGATCGGCAAGACCACCCTGACTTGCGATTCTAAATCCGACCTCCTTGAGGATATTAACAATGCATCGCCTTACATACAAGTCAATAGGGCTTAATTTAACATTGCTGATGCACCCCACTTAGCGAAGGATCCGCCCTATAAGACCACTAACAGGCTAAGTTGTGATCCGCGTAAGAGCTAATAACGACGCCTACTATAGGACGGGCATAAATGGCTCAATAGGCAGTTTTAACAACAGTAATGGCGAGCGCGAGGCTACTCGGTTATCTACATGTTCTAATTGCGCCGACCCTTCCCAGGACTAAAGGATTGAAACTCGTTGTAGCTCCGTTGCGTGGTCCGGCGGCATGAGTGATGGTAGGACGAGGCTTGACCGGCAGTTTCCAGACTATTCTATAGATACGAACGAAAGCCGTCGAGATGGAAAGGTTAACGTGGTGACCGGAGCGCAGACTTAAAGGAGTAAGCGGGCGTTCCGATTACCTGCAGTTCCCTTGATCGCCCACTCTACTGCCCCCCGCGTTCCCGGTGACCTGAAATATTAAAAGAGTACGTCTGCCATGTCTGATCTGATTGCCAGTGTGTGTGCATTATCGCACTCGGCGGAAACCTACTCATACCTAATATCAGGTAGCGCAGCACTGACGGCACCTTCCATATCCTACTACCTGCTGGCTTGGCTCTGACCCTTAACGGAGCACTGGGGAACTGGTAGTCCCGATCTTGGTGTATGTCAACGGGCGGATGTGACGTGAAAAACAGACCGCAGTCAAGCCCCCAATTGGGACATCTGGAGACTCGATCCGTGGTATCAAGTCTCAGCGTGAAAAGTTCGACCTGGCGGCCGCGCGGTGTCGGTGGCCGTCGGGAATAGTAACTATGCCGATGAAATTAGAGCTAGACGGAGCTGGGGCTGTCCCTTCCCCCTTACCGGGTTGATGTACGGGACTCGGTTCAAAGCTGGCTTCGGTGGGCCATGGCTCCCCACGAGAGCGTGGGAACTGCTGGTAAGGGTCAAGGCGTATGGATGTCCCAATAATGTAAGGTAATGGATCACCGCCCAAACATAGGCCGTTCGTTGGTATCCGCGGCATCTGTGGTGCTCCATGCCCACGACGGCCCTATAAAGGACTTATGATACAGGAGGTCCCAGCACGAGCAGCAAACCTTGAAACCGCTTTGTCGTCCTCCGATGCCCCAAGGTGGTGCAGAGCTACTCACGCGATCGATCCGATTCACATCCGCATAGGCCGGGTAAGGCGGCGATATGCAAGATTCATGCCTGATTGTGAAGAGGAATCAGGCTGTAGGTTGAGACGTGTTTCGGGAAAACGTATTTCAGGGCGATTACCCACATTGGGTAGCCGGAGGTGGCTAACTCCGCAGGGCTTCTGTTCAGCCCCATGTGGCTTATTTATTTGCGTCGCGTAAATCGATTAACGCTCGCGGGGTGTCGCTCGCGCATACGCTTTCTCCGTCCACGTGGCTGCAGATTTGCGATCTCGACCGATCATACACCGGTAAGCACCTGCACACCTATGGTCCGGAACACCTCAGCGAATACGCCACCTCGCTTGCCCTCTCGGGTTTGGTAAATAATGCGTGGCCTCCAGGACGTCCTCCTGTGTCAGTGGGGTGGGTGCTAAGCGACCAGGACATAAGGCTACCATTACATCCGCAGAGCCTCTGACGCGGCCAGGTTGCGAAGATCGATAAAGTACCCTGAAATGGAAAACGTACAGACATGGGTCGATTCGCGCAACGTGCCCAACATTGGCTGCCCCCATAAAGGCAGCGAAGCCTCCGGAACATTTTGCGGTTTGTGCCGGTACCACAGAACTCGTTAGAGCTTGAAGGACAGCAGCCGGGCACAAAAAACGATCTGATCCCCGCGGCCTCGCCAAAACTCTAGAGAGAGCTGTATTCGAGACGTTGACGAGTCGCGTGGTTGGGAAAACGCCGGGTAACGTCGCGACGACGCGTCTCCCACCAATAGTGTACGACCCAAAGCCTGAGGCCATCCCACAGTCAGAGTGAACTTTGGTTCTGAGACCGGCCAGGATCGCCCATCAAGGGCGGGTCAAACATGGCATCCAGACGTGCGTCGAACTGCTGGAACAGCTGAGATGTGGCCTTGCGCGCCACATTCAAGGAATAGCATCAGTTACCCCCGCCGGCCACTGAACAGGGGTTGGAATGACCCCGACTCGAGACAGCAGCCGGGACGGCATCAGTGGGTCATCATTTGGGTCAAAGTGAACATATGTCGGCTGTTGGGTCCCAAAGCGGCTACCGTGGCATCGAGGTTTGTTGCCCACCCAGGTATCTCGGTAGTGATTCGTAGGGGGCCGCAAAGGTTAAGGAGAATACTGCCACCGGGATTGGAGCGTTAACCTTAATTTTTTGGAATCGTTTTCCTCGGCTATGCTACGGTTGACATACCATTTTCGGAGTAGGTTGCACACGCGGCAGTCGAGGTGGAGCGTCAAACTAGGCAGCGTTTTTGACCCGGCAGCAGGGGAATGATTTATCGACATAATAAATAGCGTTTCTCCACCACGTGAAGGGCGTGGGCGCGTGACGACGATTCCACGAAAAGCACGGCGCCAATCGATAAAGACCTTAATCAGAAGTGCCGTCCGCCGTGGTATTTAGGTTCAGGGGTCAGTGAGGTTTCGTCAACTATAGTCGTTCTGTCAACCCACGCACCACCGTGGAGGGGATTTCTTCATCTTAGGGGGAAACGCTTACATGCAAGGTTAGTCGGCGGCATGGGATGTACTAAACGAAGACGAGAGAAGCGCCAAACAGGCTTATCTCCTTAGTCTCATTATACGAGATTAGGGATAATCAGGGCACGTAAGTCAGTATGGCAGTGTTCGCACTGGACTTGGAGGAGAAAAGGGTTGAAGCCAATGAGGGTGCTGCCGATTCCGTTCCGAGGGTGTCCAAACTTTCTAGCATATCGGCAGTTACGGCGGTAAAACGTTCACGGTCTGGAACTCGGGTCGTCCCCCTCCAACAACGAGAAGGCCAGTCCACGAGAAAGTGGGGGGCGAATTCGTGATTGCAAGGACCCACAACTTATTCTCATGAGGTTGGAGGGGTCAACCCTTGCCAGCAGAGGCCGTCTACAACACACAGCCAAATTGACTGTAAAGCAATCGCAACGGTTCAACGAGATACACAGAGATTGTAGCTGTGCTGTGAAGGAATTAGACCTTCGTAGGATATTAGCGGGTCTGGTATCTTCTGTGACATGATTGCTTCTCGCATGGCCGATTCTCTACTGGGCGCGTGGACAGGTCCCAGCAGACCACGTGCAGTTACCGCACTCACCACAAGTACAAGATCACATTTGAGCGCAGCATGATAGCGGATGGGGCACAGCCAAACCCGCTCCATGACACGGTCTGTGCCTTGCAGTAGGTGACTCCACTCTACGTTGTCCCTTCGGCCTCCCGTCGTAGTACGGTGACGAGGGTCGCGGGCACTTTGACACGGTGGGCTCGCAGCAGTGCAGTGCGTTAGGCTTAAAGTCTTCAATTTAACATCTCAGTCGATCAATTACGGGCTCGCTTCGATGTCACCTACACTGTAGCAGCGAAAAGGCGGTGTTGAAGGCGCAACAGCCCCGGATGACAAGTTCCTGCGCAGTGGGAGCCGAGCATTGTGTGTACAAATTTATCACGCCAGCCTGCGCACGGATTTACTGAGTGGCCCGAGTTCCGGGGCTCGTCAGACTACACAACCATCCCTGTTAGACATGCGAAATCGTGTCGGCCTGGCTGACTTCGAAATCACCTCGGTGGCTTACTCAATACCTCCCCCCGACCCCCTCGCCGAATCGCCGGTAAGATCCGTGTGTAAAGGGCCAACTTATAAATACCCACGTTCGGCTCTTCTAAAGCACACAGGCGACTGCGAAGTTTTACAGGCCGATGGTACCCCCCGCCATAGAGCTCAGCGTTTTTATCACGCGAACCTCACTTTAATTTATTAGGCTGGTGACATCAGAAGCAAGGCGGCATGATGCCTCCATATTGCGTAGCTTTGTAGTTGGTAACACCCCGCTGCACTATACCATTGCTTGTCCGAGTCCTAAACTAATATTCAAGATCTCGTAATGGTGGCTGCCCCGGACCGCCTGCCCCCAGGAACAACATCGATTTTACCGATCATCACTCGCTGGGTTACTGGATAACACAGTGGGACGTGGTTAATTCATCGCGCACCCAATTAAATGCGGGTAGGTTGATCGATCAATGTTCATAAGCCGGAACACACAGGAATTTAGCACCAAGTAGTCTCGATCGATTTGGTGGTACAGGCCTGCTTAAGTACATAAATGACGAGGCCACAGTGGCGCACGGAAGGGGGTGCCGAAGTTGTGCTATTCTATCCGTCCTACCTCAATTACGCTGATACGGGTCAGCCTTGACGGTAATGTCTGCGTTACGACGATGCTTTGATACCTCGGGCCCTTGGCTTGTCTTGCGGCCTCCGGACAAACCTGAAACTGGTATCGCACGTCCCTCGGTAGGAGCCGAATGGCTGGCGTGATTCTGTTCGTGCATTTTTGTCGCATGCCTGAGGGGCTATCTTATCAACTGGTCCGCGTTCTCCGGCTACCAGCCGAATTTCTCCTCCCCGGAATTGCACTAGGAGGTGCTGCTGATGCCAAGACTCTCGTGATTTTTACTGTAGCAGAAGTGAGAATGAAGCTCAAACATGGGGACACTCAGGGCCGGTGCTCATGCCGCCGTACCACCCGCGTGCACTTCACCCGAAAGGGACGCCCGTTTGAGAAACCCATGGCCACAGAGACTGTTATCATGCTAAAATCTGATTAACCGCCCTAAACAGCGCCCGGGAGTGTGTATCTGGCCTTAGTTAAGGCCCCGGCGGGTTGTGACGGGTTACGTACCTCGTTTGGCTAGGGGTTCGGTATAGCGGTCCCTCCTGGGGCTCCAATGGTCGTTACCTTGGGATTCTTTCAGAGTGAGACGAAGTCCATCACGCAGTCCAGCTGGAACGGCTCTAATGGCCCGAGGCAACTCGCAGGTCATCTCGTAGATAGCTCCCCTGGCGCCTTCTAGTGAGATGTTGCCTCGACTGGGTGTTCGGCAACCAATTTTCCTTGATCATTTCTCGTTTCAGAATAGCTTCTGGACAATCCCATACTGGGATTATCGGTGTTGGTCCCCTCCTTTGGCTTCCGCGCCGTGATAGGTGCCAATCTTCGCCGTGAAACCCTCAAGTACCTCTACGGTGGCGGAGACGCACGGTGAGGGTACCCCCACGGCGAGGTTTGACCCTGGCCCTCCTCCACTAGTGCCACTTTATGTTGCTATTGCACATGATGAGCCCCGAACACCCAAGGTTAGCATCGGCGGATAACGCGGGACAATCACTGCGCGGCGACACCCTCTCAAATCCTTCTCAGTATCAAAATGCTAGTTCAAGTAAGAGACGAAGCTTAATCATCCTACTACTTGCGGGGCCGGTGGTCCCTTATCGGACGCCAGCGAACCACTCATTTTCTCCGAATGTACGGAGCGGCAGACTGAACAGGTGGCTTGTCCGTCGCAACCCGTGGATCGCAATCACTGTAACCCCTCATCCTCGTTCGCGAGACGGTCTGTACGGCCAATATTACTTGGCCCCTACTGACAGAGGGCGTCGGTCGTTGCTCATTGGCCACCGCAACGCACCAGCACGAGATGCGATATCCCCCCGTATTTGAGCATTTATTTGCTTACTGATCTGCAAGAGTCTGCCGAGAATGGGGGTGCGGATCAAATGTCTCTAGTTAATATACTTGGAAGCGGGATAGTTCGTAGCTGGCCCCCGAGCGGCCACAAGCCTTCCCGCCGACATCCAACCCATTCGGCCACTCTGCCGGTGAGACTAAGGCGCACATGGGGTTTTATCGTCGTACTTCCGAGCTTTATTTCGAAATGGCCGTGAGGGTCAACAGAATCCTTGTCTTTCTCTCTTCCTCGGTAATACCGGTGAGCTCGCATCCAGCCCGCGTGGCTCCGATGGAAATCGAATGGTATAGTTCGGATGCCATCTCCACGCCCGCGCATCTATCGGGAGGCTGCCCGATCACCACGTACTGCCAAATTCCGAGTAGTCTCTGGTGGGTTTGTCTCACCTTGAGTTTTAGCTATAATCTCGCATTACCGGCCTACCGCGTCTGCAGCCGGGGGCTGGGCGCTACCCTGTGTCCGATTAATCAAGAGCTCACGTAATCGAGTGCGCGGGGCCGGTGGATCGGTAGGCCGTGATACAGACTGGACGGCGTCTACCCCTACTACTGTTCCAAGACGCATAGCGTAACTGCGATGAGGAACAGAGGTCACTACACGGCTATTCAAACGTGTTTCTCTACTACGACTAAGTCCTAGTTAAGTGAACGGGGCGGCATTAAATGTGGTATATCGACGATCCAAGGTATGCGTTGAGTTTGGGAGATCTGGCGTATAGGGAGACCACGTTTGGAGTGAAGGTTGCTACCTTCACGAATGAACCTTTTAGAGCTGGGCGGCAGCTTGAGGGGACGCGCAAATGGTACATAGACGTTCCCAGAGGTAACAAAGTGCCTACGCACCCGCGCAACCATGGTGCTCACCAAGTATCACAGTGCTGAGTTGCCAGTCGTGATCCTAATCTTTTTCCACAACTGGTCCGCTAATGTAGCACTCTATGTTTGCTAAGGGTTGGCAATATAGCCCTACTTTCTTTTACTGAGGTTTGATGTCAGTCAAGCGTGGCTGGGGGAGAGCCTTGCTTCTCCGTGGCAGGCGAATTGAGCCACCTTGCGATAGGGCCAGCTTAATGGGCGACGTACGGGCGAGGACTCCCGTACCGCCAAACGCACACGTCTGACCTAGTCTTTCTTGCGTGCGATCTCTCGTTCTTAGCATAACATACAATCCATAGCTGTTTAATTTAACTCTCAGTCCACCCTTTTAGGCCTTCGGTCTATTCTACTTTTACATACCGTTCTGCACCGTACGATGCTATGTGTAGCTTCTTGCTCGTCGTAGGTGATAAAAGTTCACACTGAGACGGCAAGTGACCGTGGCTGTTCTACCGATGTCCGAACGCAGCTCTCGGTGGATTATACATGTTTTTCTTAACGACAGGACTACCCGTAGAGTCGCCCAAAACCGGCCGGGGTATAAATTTGTTCGTTAGTACTCATTTAGTTGTAGTGCTGTGACAGATGGGGGCCGCTCTGACCTGGCTAAATTGTTCCTGTGGTCATGGCGTAGAGATGGGTAGGGTAGTTGCAGATATTGCGCATTTGCTGCCCATGTCGTAAAGCAGTCAGCCTCTCGGGAGTGGCCCCTCTTAGCCGTGCCGGACCTTATCGTTTCCCGTCGTCCCAGTTCGTTGTCACAGTCCCGCCGCCGGTTAGACTAAATCTATGTCACCGATACAACGAAGGATGAAAAGTACCAGAGCGACGTGCGGTACCGACATCCTTGACATTAGCTGGCCCCAGAGATCACACATACCCTGGCGCGCCTTCAAGCTGATCGTGGCCGTGGGACGCCGGCCTAACTCATGTAGTGTGGAGCTCGGGATTTTTATGGTTTTCCGAGTCAGGCAGTCGATTTCATCCGGTCGAGCGGTATAAAAGCCGATCCTTTATTATGATTTATCTACTTACAGTTAACGACGCTAGAGTAGCACACTGTCTTTTCTGCATGTCGGGCGCGCAGTTCACCTTGTGCTAACAAGTGATTTATAGACGTCACCGACTAAGATACTATACGTCGGGTGCGCACCGTTTCCCGATGGGGGGCATTGAAAGCCAATTCACGTGCGACCGTTTGGTGACAACGTCCATATGCCCAAAAATTGTTCTTCCTTTACTGGTTCACGGAGTGATGGACGAGTTATGTGGAAATCGATTAATAATCTGGCTGTCGGATCAACTTATGTCTTTACGACCTGACTAAAGCCATACATCCCGTAGAATGCCCAGATAGGCCAGGGCGGGATGAAAGATCAGTGGACCAACCCCCCACAATATCTCTACGACGTTGCACGAGGACGGGACGCTGGTGTCATCTTTTGTGGCCCGTGGGCCCACGGCTGACTAAATCGAGCCGCCTTCCGCAGGCCGTCAACGGCGTGGCGGCCGTGTAGAAGGTGTCCCATCTCAGACCTGCCCCGATTCCTAGATTCCCCTACGCATACTCAAGCACGCACCAATTGGGGGGTTGGAGTAGTATAGGGGTTTCGAATCCCGGGGGACGTATGTGGTAATGAGGCCCATGTTCCGGGGGGGGCCGCGCTGGATACAGACGCCCTAAAGGGGCGGTGGAGAAAACACGGGCGGGACCAATGGCTAAACATAAGCCGGGCACTGACCCCTCCGGTGCCATGGCTCACAGCTCCCAGTTACAATACTATTTTATTCGTTAAAGCCCCGCCAATCGTTGAGTAGCGATTCGCGAATTTACAACTTCGTCTATCCTGGTGGACATGTCCTGTATTCTTAGGTCCGCTTGGTTAGCCCTCTCCGTCCGGCACGAGGGGCTGCGCTATCGACCGTCTAGCGTGATTCCACCAAAGCCCTCCAGAATGACAAATACCTCGTCTGCAAGGATCCCCGTTTAGCAAATACAGGCTCGTGCTTGGAACGGCCCCATTTATTAACACTAATTTAACGGATACTCGCAACGCGCTCCTTCCACATTGTGACCAACATCTAACAAGCTAGTCCCTCTTGATACCACTCTAGTTATCTGTCCGCCCACCTTGTTGCCAACACCTTAAACAACTGGACTCTTCTGAGGGAGCTGCTGGAGGAGTTCCTAATTAGGGTTTGTACTCACAGCGACTGGTGATGACCGGTATACCCTTAAGATAAAGGATTTTCGTTTCGCAATGAGAACAGGAGAATTGCCCTAAGCGGGGCAGCCGCACGTGGACTTTTGTTTTGATGCAACATCTAGGTCGTAGCGGTCTAGCAAAGAATTATTGGGTGGTTGTCATTTAGCTGCGGCTAAAAGTGGAGGTCGAGGTGACCATTTTTGGAACTTCCTCCGACGGCTCGCTCCACTCCGGGGGAAACTTCTATCGTCACAATAGATTCCACTACATAGGATAGCAATAGCAATTGATCTAACGGAGATTTTTATTTCCTACGTCTCGCTCAGCCTTCACCTTGACGAGCGGAGAGGTCGGTGGTGTTTTGGGTTATGCCTGAGGTGGTACGATCTTTCCACATATGTTCGCAAGCGAGACTGCCACGCTCGTCAGATCCGGGGCGCCTCTGGAGGAACTATTCAGGACCGGTCCTCACTCCGCTGTCACCTGTTACCCGTGGTCTGAATACTACCAGCAAGTAGCCGTGTGTTAAGGTCTCGTGAATTCGGCAAGCACCTCGCCGCAGGTAATCTTCACGGACAGCTAACGTCAGACGGACGGCAATACGGCGCCGTAAGGCTCTACTTACCAGGGCCCCCGCACACAGGTATGCGTTCCTGCTGAGTCTTGATACTCCTGCATGCTTCATTGACGGAAGACAATGATGAGTCCAACCGCAGTCCGAGTGTGCTCGCCGAATGTTTTTTTCTGTCAATTGTCCGCACTGGGTACCTCGGCGCTCATCATTGTCGCGAGATGAAGTCCAGTGCGGTGCAGCAGACATCGATTAAGTAACTAGGGGTTTGAAAGGCACGCGGGGAACGTAGTTAATCCCGGCTTAGATTTTGCTCTGTACGTGTCTAGCTTCGCTGAGCCTGGGGGGGTTAGGACACTGGTAGCATACCCGCTAAGCGACTGTTTCGGCGCTGTGGTAGCCGGTGCCGATAGCGCGTGGTGGTCTTTCTGGGGGCCTGCGTACTCGCCTTCATTTCTCCTGCAGATGGTTGCCGATTCTCACCCATATCTCGCCGCAACGTTTGTGCGCCCCCCGTTTCGTGTAGCTACCCGGCTTCTGAGTAGCTTTGGTGACGACACCGTCCACATTTCGTGCGACGATTGCGCGGGTGTGCCACTGAAGTCTCTCGGCATGTGGGGTCCCCTCACGGTCGGTTGTAGAGTGAAGTAAGCTACAAGTTGCTCGTCGAAACACTAGGTTTACCATTTAAAAAGTCAACTAAATAGTTTGGATACGCGGAGTGAATGCGCCTGGGTTTTTTCTCACTCGTGCGAGTTGGACACACTTGGCGTGTCTTTCTACGGGGCGATAGACCACCTAGTCCCCCAAGCTCCTGGCCATGACACATTTACCGGTTGCAGCGAAGACCTTATTCTAGATCGACGGTGTCAACAATTAACATATTGCTGGGCTAGCTACACGACGTTAGTACTGAATATCCACTCGATACGTTTGATGCTCCCTTCGTAGTGATGGGTAATTTTAATTCACTCATTCGGTATAAGGGTCCACAACTCATTGAGCAAGGGAATTGCGTGCTGCCGATGCGATGTATACGTCGTGCCAAAGTGATCGTTACAAGCCCTATATAATCCGCAGATGGGAGGCGTGAGTTTGTATATTCATGTTACGTGCTTCCCAGCTGGCAAGAGCGGGAGCTTGTATTCCGAAACCAATACTTCGTGAGCGATCGAGTGCTGGTTAAATGTACGGTCAACAAGAAGTCGAGCAAAACCTCGTTCAACCAACTACACGCATTTCCCGACGTCCATGCCTTTAGGGACGCTGCGACTCGAGCCAGACTTGCTCTTCCCTTTTACTAACCGGACGACCAAACACAGACGATGTAGTGTCGTTAAGGCCGCCACACTGGTTCACCGTTTTTCTTCCACCCTGGTCGCGGCTTACGTATTGAGTGTGACTCCCGGCGATTATGAGCTTGAATCTGTGCGGTCCTCCTCTACCAGTGTGTCATATGCGCAAAACCCTAAAGGCGGTAGATTCTCTCCCCAAAGTATACTTACGGGCAAGCTAGTCAAGGTAAAGAAGTGGTGTGGTACTCGACGGAGTCAAAGATGGGCGTCGACCAACCGCGAGTTAAGTGAAATGGGTCCTTTACGTCCTAGCAGAAGCGATAACTCGTTTTTCTAATGTGGCCAACTTCCGAGTGGTCGTTTATCCTGTATCCATGACTCATAAATCACTAGGACCACATGGAACGCATTTTTCTTGCTGTCCTGCCTGGGGGCTTTAACGGTCTCCTTGGAGCGATCTCAACCGTCCCGCTTGCCCCACGCACAGGCGTGTGAAAACGCTGTTAAACGTTATTTCGTTCTACTCCCTAGATGGTAAGGTGTCCTTACAACACGTCGACTTCCTTAAACCTCCTACGTGTTCTAATTTGGGATCATCCTATCGACCTAGGTGTAGTAGCTGAATCACGAGGCATGTAGATGGCACGACTTCTCGATTTCCCTACTATGTGCTTTTTCAACAAACATAGTCTTCCCATTACCACCTGATTCGGATTCGTTTCATACACCCGCGTAGCCCTTGGCTCTTACTTGCGAGACTCGCCCCTCGTCAACTATTACTTCGTGAAATACTACAAAACTTCCTTGCGGTGGCCAACTCACCTGGCCTGTTAAGACCTTACTGGCTGCCTCGCATCCAAACCCCTCAGTGGGTTTACTCCGACAATTGATTCCGGAGACCAGTACAAGGATACAGGTGTTGGCTATTTGGGCCAAAGGAAGACCTAACCTAGCGCCTAAGCGACGTCTTACACCAAAAGTTGTTGCTGCCGATCTAGCAGGTACGCCCAGCGCATACGGTATCGGGGAAATGCATGGGGATCGGGGCGGCTAACTGATTGGAATCTAGAGCGTCCTACTGAATGTGCATCCTTAAGATAGCCTAACGCGACTCAAAAGCTTCGACCTCAGGTTCTTTGATCTTCATTGCAGACTATTATCCCCCACATAAGTACTAAGGAGTTCGATTACACAGTGACAGTATATCATGACGCTATGGCTACAGGGATTAGCACGGACTGACCGAAATACTGAAGTACTCAGGGAGTGAGTCTGTCGTAGCTGTACTACAGCCCTTCTATTAGTGAGCTGAAGTCGGCGGACCCATACACTAGCAGGCTAAAGTAGAATCTCTTGATATTCGCTCCGGACGGACTAACTAGAGGTCTTATAAGAAAGGTTCCCCTAAAATCCCTTTTTTAATGTGGTGTGTACACGGGATATAAGGAACCTATGATAGCTATGATCAGCAGACCGAACACAACTGGTCATTATGTGACAGCCCGTCGCGTAAAAAAGGTACTGTGCTAACGGAACGTGGGGACTGCCAAATCCTAGTTGCGCTCCTATTGGGCTCGCAACGCTGGTGTATTCAAGCGCGGATCGGCTCGCAGGTCCGGGTGCTCTTTCTCACCGTCACTCAAACATACGAATATTTGTATTGTATACAGGACGTTTTACGTTATTTCTGCCGCGTTAGACGGTTGGTGGGCCCACGGGACACGGCCGGCGTTCGCTATATACTTTAAAGGCGTACTGTAGTAATTGAAGAGAGACTTCACATAAGGCGCAGAATCTTCACCGGCACTGCACTCGCTGGACCACCGCATATTGGTCATTAGGTTGCATGCGCCGCTTGAACGGGGTTCAAGTTGGTCGATCTCGCGCAGCGCGGATTGATATCTTTATACTTCACGATTGGTCGAGCACAGCTGCGAGTGTATCAGACTAAATAAAGTATTTCTGTCTAGGAACTTCCTCCTATCGCTCACGCCTATCGTGAGGACGCTATTACTGGTGTAAGAGCCCCGTAAGTGCGGTCAAAAACGATTAAGAATCAAGTACTTCTGAAAAAGACACATCGATCGGTATATGATGGGTCCGAGAGCGCTATTATTAGGAACGTCTAACCGCATATCCCATACACGCAAGGCGGGGATGAGCGACATCACGTTCGAAGCTTGTCTCTGTTGGCGAGGGAGTTGTCTCCAGATGCAATGGTTTGCCCGCTAGCGAGTCGCCGGACCCTCGCGATCCGTATCCCCCCCAGTTCCCGTCCCGCGCGACGTTTCCAGCCTGTGCGCGCAACGCAAGTTTGCTAAGCTGCGGCGTTGAATGCGCTGGTAACTAGGTTAATACGGGGCTCCGTCCATATGGTTCTCGTTTACGCTGTCGCGGCGTGCGGCAGTGTTCAAAAACTCCCAAAATAGCGCTTTGCCCTACCTTCAGCGCTCACCGCACGTAGCCTAACACGTTGTGGTAACACGCTGTAGAATAGTCGCGGATGTAATAGACTGCTGGTGTATTTGA
		</sequence>
		<sequence>
			<taxon idref="Mexico-LT5_2016"/>
			ACGT GTCGATGTTGAGCCCGTTGGCTAATGCAAGCTCTACGTGGCAGCGCGTCCTTCGATCACTGTCTCGCGGGACCTCGCTCACCCATTTACGCTACCTCCTACGGCTTTCGCCGGAGAAGCGGCTATGGAAGTTAACGTCTCGCTACTGTACGACCGAGAAGGAGTTGGTTCCGGGTTACAAATAGATAACGAAGCAGGCTATGGTTAGCGAACCTCCGGCTGCGCACTCCGGCTCTCGGTTCTGGCATTCGGCCCCCCCGAAAAGTATGCCATGAGGAAAAGGTAGATATCGCAGGGCATAGCGCAGTGCACTGCTATTCCACCTTAGTATCCACGCGTCATATTAACACTGTACCGATCAAGCTTTCATCACTCAGGTAACCACATGTGAGACGTGTATGTGGAGTCGAGCACTTTGAACTTCTCAAATTAGGCGCCATCGTAGCGGCTTGTGAACGTCTGACCAGCCGCTCCTATGCATCGTGTCGGTATCCGTGAGATGGTAAGACCCCCAGAGATGCCATGCACCCGAAGACTCAACCCGATACCGAGCCGGCGGGGCACCGCGTGCGACACTCAATATGCCTCCTGGCGCGGCCGAGCTCCGCCCGTCTTGGCCCCCTAGTCAGATGCTTGGGTCACGTCGCCCTACTGTGTGCATTATGCTTTCGATGGGCTTTGGGAACCTGCGCTAACCCTGGCCGCCCTAAATATCGGCCGTGCTTTCACTAGGGTACCCGCACCTTCCCGTAGCCCGGCATTGCGAAGCCAAACCGCGGAAGCAGGTCACCGTGGACTCTGACTGCAAATCCCAGGAGTTTTAACAGCGCCAGAGGTCCGTCACCGCTTCAATAAAATTTTACAAAGCATATTGCTGAGTAACGCGTGACGCAACACAAATTATAATGAACTACATTGGCGAATGGGGTGCTTGGGTTGCATCATACGTGTTACATCCCTTATCTTGGCGGACTCTTACTAACATCTCGATGAAACCATAATGGTTGTTGTAGTTACTTCGGCAGCTTCAATACGCAAACGCCCCTGGAGATATGCACATGGAGCTAATGGGATGCCTACTCGCCCGGATATTCCCCCTGTCGCCCCTGGGGTTTCCGCCCAGTCCCCCCGCGACGCTTTTTTACATAACGCGTCCGGCGAGGGAATTGCGTTCGGGGTGTTGCTTGGTTACTAGTTCTGACCGCAGCGCAAATAGACTTATGGGTATAGTGGCTTCATCAGTGCCAACCACTCCAGTTCTGAATAGCTTTAGATCGGACGTTCAGATCCCGTCTTAGTTGCAGACGAGCAATTCGTATGGGAAATACGATCAGGCCGCGACAGACTACTCTCAGGACCGCTCACCTGTTGCGTCATTCCGGCCTAGCCACAGAGTACAATGAGGGCGCAGTGTGAAGGGGATATGAGCTACCCTGTTTTCTCGTGAATATCGTGTGGGGTATCAAGTTCAGGACTCTGAGCGTGTAGCAACATCCCATTTATTTAGCATGCCTGGAGACCTGCAATCCGGCGGGCTTCGTAGGCGCTGCGCTCGCTTGGTACGCCTTAAGAAAGACAATTGCCGTTGGTCTCGTTGCCCCGAGGCCGAGGATCTATTTTAAGTTGTGCCTCCATATACGGCGTCGCATATCAAATTAAGGAGCGAGCGTTCAGTTTAGGAAAGCTCCGGGTTGTTCTAGACGCCAAGGTCACCTTAATAGGCGGAAGTATCCGAGACTGGGGTAGCCTAAGAGTTGGGCAAGGACTTGCCGCGAGAGCAAGGTGCCAACATTGTATGACAGCGTTCGCGAACGTAACCGTTAACGATAGTAGCATAAGGCATCCCGTATAGTTGAGGAAGCGTCCGGCACCCTCCTCATACTCGTACCTTAGCCCACCTTCGATGATTGCCAGGCATCATAGACGAACACCCGCCTCGTCGAAGCGCCACATCTAGCCGTCGAAAAGGAGCTAGGCCCGCCCGCCGTCACTACCGTGTACTGACTTTGACCAGTCCGACTTGGATTGGGGTCACCATAAATGGTTCTTAACGTTAAGCAGAGACCATTCCATGGTTCCCATCTTGCACATGTAACACGTGCGACAAACGGCGACCTCGAAGCACCAGGTCTCTGGGCCTAGAGGGACACTCGACACGATCATATAGCAGGAAAGGCCGGGAGGACTCCGCCCAGTGCGTCCACAAGAAGTGCTAGCCTGATTCCTACAGCATGAGATTAGACGAGGAAGAGTACACGCAGAACACCGGCTGGATTAAGCGGAGTGCGTCGCTGCCTTTACCACTAGGCCCGATGAGGATCCATGGAGGGTATTCCAGGGAAAACCCCAGGCCGTACAGGAATGGGGATCACAAGTCGAAGGAGCATTTGGCTCCAACAATTTGAATTGGGCATCGGGCCAGAGTCCTCATAACTACCCGGTACTGCATGGGGGTGAGAACTACCTGCTGCTTAGAGAACCCTTGCACACCAGGCCTGCTGATGTTACAGCATTCGGGAGGGACTAGCGACATTACATTAGCCGTTTAAAAAGTTAGTCAGAACCACACAGCTACTCGCCGCGTGCGTTACGGCAGGGCTGCCACCCACGTCCATCACTTGTCTACATCGTCATATGTCTCGCGAGCGGCACGAGTTTACGCTAGGCACCAGCAATAGGGTACATACTGATAAGGAGATTTAATCTAGTCCCCCTGTGCCGCTGTACTGCACAGCTCTACATCAGCCACATAAAATGCTTCGGAGAGGGGGGAACACGAGCGTATCGCCTTCATGTGTGGACAGGTTAAAGCTAAAACTGCATGATTTAAGGGGCAAGAGCAAGACGCCGAGGTAACCGCCCGAGCGGAGCCTGTAGCGTAGTCCATGTATGAATCATGTAGTTCGTTTGGTCATCAAATAGCGCGTATCCATTAGAAGAAACAGGCTACGGACAAGTTATACCGCCCTCTACTGATGTCCTTACGCGCACTGCTCTTGGGCGTGAATAGTGGGGCAAGTCGTCAGAGTTGCCTTAACATGAAACGGGACCTGAAGGAGTTGGCAATGTCATTAAGCCGTACCCGCCGCGCGACCCAGGTTATCGAGGGTGTGTGAGGGATCAAGCTGAAAGCAGAGTATAAAAGAGGATACTGCAGATAACGTCGGCACCTCATTCCACGCGGTATGCGTATGGGCTGCAACCGGGTAAGGCCAGGGAAGATGAGATACTGCTCGCTTCCGAGTCGTCGGGGAAGATGTTTCACATAACCCCCTCCCAAGGTGACGCCTATAAAGTGAACTAATCTCGATGTTCTTGTTCTAACGTGGATCTCTGCAAATTGAGATGTTAAACACGGGTTATAAACAAGCTTTGTGTAGTCGTGAATAGGAAGATCAAAAAACGCTACTGCTATCAGTTAACGTGATGCGACAACGTTGGCCATAGGAACGGGCATCCAATCTCACACGGAGGACTTTACAAGAAAAACAACCAGCAGACGGACGATATGTGAGGTCCGGCGGTCCAGGCTTGTGAGGGTTCCTGATGATAAATAAGTGCTGCAGGTAGATCGTCGAGGTACTTGGTCAAATATTTCAACGGGGTTTAGATTGAATAATTATTATTAGTGAAGCGGGCTGCCCATCGCAAATGCTGCGATTCTGCAGGGAATGTAGAGTTTTGCATTCCGATCCATTTTAACGGGGAAAGAGTAGGTCCCTCTCACATGGGCGCTGCCATACTTTCGGATCATATAAAGGAACGGCAGCGAGGTATTTGTCGCCACGCCTTCGGTATCAGGGGACATCCTGCACTCTACAAGGGCGATCGGTCCCGCTCACTAAGCGATGCGGGTATTGGTTGGCACAGAGTCCAGTTTCCGACCGGGGAGGTTCTCGATGTTGCCATTTATATCCGCCCTGACGATCCACAGTTGCTTGCGTACAATGCGACTGAATACCTTTTGGATGGGGTTCTCGGTGAGACGGTTCCGTCCAGTCCCCGTCAGCCGTCCCGGGTCGCGGTTTCCGATACAAATGACCGCACCTTGATCAATGGTACCTTTCTGAATGTATGACACTCCCAAAGACAGGTGAATGATTCCCGCCCAACCCGCGGATAAAGGCTAAGCCTGAACAACTTGTTTTCGAAGCGGGGGCCCGCGGTGTAAGGGGTGGTCAAAATCGCAGTTTTTTGGCTCCCAAGAATCTTCCTCTCGCTCTCGGCGAGCAATTACGCCCAGTCTTCCAGTACTCCCCATCCCCCGAACCATGGTTTTAACTGGTTGAACGGCCCAGCGCTCGGCTTGTTGTGGTAACGAGCGAAGTTTCAACCTAGGGCGGCTCGAAAGCGGCAGAGCGATAAAATCCTATATTAACTAGTTAGGATCACGCACGAGCCTAGACCGGTGATGAGTGTTCCGTCAGCATCATCGTTGTACGCGGAACTTACCGCTCAATGATGGAATCGCGGGTCCAGAAACTGAGATCAGAGACGGGGCGCGATGAAACCCTCACGGGCTACTGCCAGCGCACCTATGGCCCCAGATATAATAGCTGGAATAAGCAACTAGATTATAGTCCCGGCATCGCGCCCGACATCCTGCGGCGGCCTCACGGATTCCCGGTTCCGAAAGGCCCATGCAGCGGACACCTCGGTGTTCGCTCATTTGATAGTCACAGAATCACTTTCCTTGCTGCTCCCCTTTCTCTCCCATTCACCTCTAATGACAAGCCTAGATAGATGATTTCCCAGGATCGTGACCCGAATCCTTTAAACATAACCGAGGCAGGGCTCTGACGACACTTACGTGGATTCTGGATGGTACGGGGTTAACGTTGGAACGGGCTAGGACCGTAAATGAGCTGGGCTTCAGCAAGATATATCGCGCGCACGTGCCCTAGTCCCCGGCCCCTACCGCCACATCCTCCTAAAGGTGGTTCCAGCAATCCCTAATCCTTAGAGCGTAGATCCGTTGGACTGTTGGCCATGAAATGGGGCCTAGACCGGCGAGGAACTAGAACGGCCGACCGACTTCAGTCGCGCAGATCGTCCTACATGGAAATAATCACCGCAAGGCCTAAAGAGACCCATTTAAGCCAGTTTTCTGCTGACCAAACAAGATAGGCATTTTAATATCAAACAAGCCATCAAGGTACAAATATTCGGGTAAACATCACGCCGCCGATTGCGTCTCGTGCAAGCGGACGGCTGGTTGCCTCACACCCGTTGCAGTGTCTTTTTAAATAGCCTTCGGAGCTGGCGACGCGTGGAGCATACTATTCCTTATAGGGTTCCAAAACCATTAAGTCAGTTGAGCGGCGAGCGATTTGAAGAGATCTTAACTTTCCCGAAAGTCCACTGACCCGACACATGCTGCAGCGCAAACGCCGCTCAATGGACGCAGGGAATCTCCGCCTTGATGGAACGTGCTTTACCTTCAAGACGGCATCAAAAGTAGTGGATCCCTATATGCTCGAATCGAAGCCTCTCGGCCGACATCAAGGAAGAGGTATCGTATTCCGGGAGATTAGGGTGTCTGGTATGCGTGGTCGCTTAAGAACAACACTCTAGCGGTCTGACACAGCCGGCGTGGACGAGTTTCGAACTAGTTGGGAACGTTCTAAGATCTAAAGTTAGATAATGTGTCGGGAGATATTTCTCGACTTCGCCGACTACCAAGAGGGGGCTCTCGTCCCGAGTTGACCGTTCAAGATCTATAGGAAGTTAAAGAAGGGTTTGATGTCACACAGTACGACCAACAGCGTAGTCCCTGGTAAACCAGATCGTGGGAACCAACCGTTGGGTGCAATGTGGGCCTCGTAGGGTACCGCTTCACCGGCCTGACACGGGGTCAGTGAAGGATAGATGGTTCGCTGCCCGGGGTACCGCCCTGAGCGGATCAGTCTTTTGACGACAGCGGGTGACGTCCCGCTCTCCAACTCTCCGACTTGGGGGCGGCCACAGCGCTTTGGAAACAGGAACGGCACGGACCCATGGACATGTGAAACGTCGACTCAAAGCCCAAGTGCTTTGCAGGCGCACCTTCTGCTAAGTAGCTACGGGACCTTCGATACTGTGGCCCGCCGCCTAAATACCGGGTGCTAAAATAGCTGAAGGCGCTTGCCGGATTTGATGAAACCCATGGCCTAAGTTACGCGGACCGTCACCCTCTGACCTCAAGGAAGCGATATCAAATCGAGGCGTGACTAGAGTCATTGATGAGCTACCCCTCCCACTTGTAACATGATAAGAGGACACTGTCCGCGTCACAATCGGAATTGGGATCCTCGCTACGGTTTTCACGAATTCTGGGTAGAGGGGCCACGTAACGTCTCGTCGGAGTTCGGTTGAAACCGACGCGAATAGTACGAACCGACTGGACGAGGCGGCCTCAACTAGAATTGGGTGGGGTGTCGGCATAGATGCGTGATGATTTTCGTCCATGGCGGGCAGCGTCAAGGTGGGTTCTTTACACGGCTCCTTGCGCGGTTAACCTGGGTGGGACATTTAAAGCCGCTGAAACCCGGATACAGTACACTTCCCAATGTGCTTCCCCATGTCGTTAATTCGCAGAACGTTTGAGGCGAACTCGGTGTTTTACTCCCTCAAAGGCCTTCTGATAGTAGAACTGTAGATCTAGGATGGCTTGATAAATCGCTCAAGGGAGTTGGAGTGCTATTGGTGATGATCCTGCCTGAAACACAGTTGCCGACTCATCGACAAGAGGCCGCCAGGGTTCGCGCCGGGTAGTCGGGGTGGTCTCAAGAGGCTCACTCTGATTCTTAACCTGGGCATCGACACTAACCAGACAATGCAAGTGGGTTACCGTTGATGGCGTTCATGGAACGACAGCACTACATGCACTTTAAACATGAGGCGACGTGGGGTTGGTTAACCCGTCCCGGCACCTCACGGACCAACGTAGAGACCGCCCGCAATATACGTCAAGCTTACAGACCACACGCAGTCGGGTAGGCTTCTATCATTAATCACAAGAGGCGCTCCCGTGAGTGTTAATATCGGGTCATTCAAAAGGGGACTTTTTTTTGAAGCCCCTCGGTTCTCCCCGTGGTTCCTATTGGGGGATTCGCACATTAAATACGTGAATACAGTCACACCAGTAACGCGCCACTGCTGGCTTCCTATTGATCAGAATATCCCATCGGAGTCTGGTGGTACAAGAGACAACCAGATGCCTTATCCCATGTGGAGACATACCCACGAACCGTAGGTTTAGCGCAAACGGTGTGCAGATCTATCGGCTAACTCTGATTTACCCCATGATCGGCCAGTCTAGCGGCAACGTATGTAAGAGTTACCCACGTCCTGGTCAAGCACGGACGGACGTAACTTTCCGCAGCTGAAAATCGCTCCTCCCGTTAAAAGAGTGCGTCAACTCGCTTAAGGATGGACTATTTTCTCCAGTTCATATGGCCAATATTGGTGGGTGGACAAGCTCCGGATTTAACACGCCTGTTGGACCTGGAAGTGCGAGGTTTCAGGTTGGTGAAGAACGGTTCCCGGCCCCTGCCGCGCGACGAATGAAGTACTCTTTCTATAACGCCGACGTCTAGGTGGTTATGGCCGGGCCGTAATCCGAAGGGAATGAATAAATACAAAAGACGAAGCTGAAAGCAACGTGACATGTGTGACGCCCTGCTGGGTACGCTGCCTCGTGTCGTTACGTGTGATACCATGCGATGTGCGCCCACCTTGGCAACGAGCCGTGATTGCCATTGGGGAATGCAGAAAACGGCTACCCCACCGATGGCGCCGAGCGTAATGAGGGTCCAACTCTGTACGCGGAATCTCCCGCCGGACGTTCTAGAGTGTTTTGAGCATGAGCGTGTTTCTCTTTTAAAGATAAGCGGTGTTTATCACGGGGATGATGGAACCGTCATATTATAAACTGAAAAACGCTCCCAGATTCCTAGGATTTAGACGAGCTTATCAGGAGTAGGCCCGCTTTTCAGTACCGTAGTGTGTTTGCGAGATCATACCACAGAAATCGCTACACGCAGTAAAGACGGGAGCGTCCTCAACTCATGAGCGCTGTTAGGTATGGTCGCAAGCTATTCGGCGGCGATCGAATTGGAAGGACGTTCACATCACGGCTCATGGCGGGACGTACTTGCTCGAGCCTGATTGGATATATAGCCTTGTACGAGCCTCTTCTGATCCTGGCTGTCCTTTACCGGTTTAAAGCGACGGGTAGGGGCCGCCAAGAAAGACGAGGGCTACGCCAGCTGAATTGGACACAGAAGTAGGTAGCCCAGATCAACCCGACTACTTCCCCCGTCAGCGTGATTCTTGTAAGGGGGCACGGAGCGAGATGGCCTCCCACAACGGCATGGAGGCCGTGGGTCCTAGTATGTGTACTGGGCGGAGAGAGCAGCGTCGCATCATTGCTAGTACTATCTAGCGCAACCCAGGCCGGAGTAGTGTACTTGTTCCCGCGCACGACTGATAGGCATCAGACAAATTAACGTGGTGCTAGTTGGCTATCTGTTGGTAATCTGGCGCGACCAAGCTGAAGGCCGACGTAGGAGAACGCACGATGAAAGCAGCAGGGGGGGGGATGTGGTGCAATACCGAAGCCACTTAGGTTCTCAGGTCATTAAGATAGTGAGGCTCTCAAAGTATCGTGCACCACGACAGGATAAGAGTAGGATTGACTATAGGGGGACTACTAACACCCCGAGCACGCAATGAGGTTACGTAATGCTCATCTGGGGCCAAAAGAATGGGCAGACAAGGGATCGCGATCGAGTCTTACCGTTCGCAGGTTCGGGGGGGACAGCCTCCAGGGCGATGACGGATGGCTACAAGCGGGGGATGGTAACTAACCTTTAGTGTGCTAAACGCGTTCTCACCGTTCTTGACTTTCCCGTCCGGTCACTTGAAGATATTAACAATGCATCGCCTTACATACAAGTCAATAGGGCTTAATTTAACATTGCTGATGCACCCCACTTAGCGAAGGATCCGCCCTATAAGACCACTAACAGGCTAAGTTGTGATCCGCGTAAGAGCTAATAATGACGCCTACTATAGGACGGGCATAAATGGCTCAATAGGCGAGCCCGCTGAGACCGTCTCTCAGCGCGAGGCTACTCGGTTATCTACATGTTCTAATTGCGCCGACCCTTCCCAGGACTAAAGGATTGAAACTCGTTGTAGCTCCGTTGCGTGGTCCGGCGGCATGAGTGATGGTATGACGAGGCTTGACCGGCAGTTTCCAGACTATTCTATAGATACGAACGAAAGCCGTCGAGATGGAAAGGTTAACGTGGTGACCGGAGCGCAGACTTAAAGGAGTAAGCGGGCGTTCCGATTACCTGCAGTTCCCTTGATCGCCCACTCTACTGCCCCCCGCGTTCCCGGTGACCTGAAATATTAAAAGACCGCGTCTGCCATGTCTGATCTGATTGCCAGTGTGTGTGCATTATCGCACTCGGCGGAAACCTACTCATACCCCGCGCGGAACGAGTCACTCGCAACAACATTCGTTGTGCTTCGTTACCCATCAATACGAGCTCAATTCTTAACGGAGCACTGGGGAACTGGTAGTCCCGATCTTGGTGTATGTCAACGGGCGGATGTGACGTGAAAAACAGACCGCAGTCAAGCCCCCAATTGGGACATCTGGAGACTCGATCCGTGGTATCAAGTCTCAGCGTGAAAAGTTCGACCTGGCGGCCGCGCGGTGTCGGTGGCCGTCGGGAATAGTAACTATGCAGATGAAATTAGAGCTAGACGGAGCTGGGGCTGTCCCTTCCCCCTTACCGGGTTGATGTACGGGACTCGGTTCAAAGCTGGCTTTGGTGGGCCATGGCTCCCCACGAGAGCGTGGGAACTGCTGGTAAGGGTCAAGGCGTATGGATGTCCCAATAATGTAAGGTAATGGATCTCCGCCCAAACATAGGCCGTTCGTTGGTATCCGCGGCATCTGTGGTGCTCCATGCCCACGACGGCCCTATAAAGGACTTATGATACAGGAGGTCCCAGCACGAGCAGCAAACCTTGAAACCGCTTTGTCGTCCTCCGATGCCCCAAGGTGGTGCAGAGCTACTAACGCGATCGATCCGATTCAAATCCGCATAGGCCGGGTAAGGCGGCGATATGCAAGATTCATGCCTGATTGTGAAGACGAATCAGGCTGTAGGTTGAGACGTGTTTCGGGAAAACGTATTTACTACCAGCCATTCATGGCTGTTATCCGGAGGTGGCTAACTCCGCAGGGCTTCTGTTCAGCCCCCTGTGGCTTATTTATTTGCGTCGCGTAAATCGATTAACGCTCGCGGGGTGTCGCTCGCGCATACGCTTTCTCCGTCCACGTGGCTGCAGATTTGCGATCTCGACCGATCACACACCGGTAAGCACCTGCACACCTATGGTCCGGAACACCTCAGCGAATACGCCACCTCGCTTGCCCTCTCGGGTTTGGTAAATAATGCGTGGCCTCCAGGACGTCCTCCTGTGTCAGTGGGGTGGGTGCTAAGCGACCAGGACATAAGGCTACCATTACATCCGCAGAGCCTCTGACGCGGCCAGGTTGCGAAGATCAATGCCGCCCTATCGAATGAGGGGCGCGACAGTCCGTACGGATTCGCGCAACGTGCCCAACATTGGCTGGGTTTGCAAAGGCAGCGAAGCCTCCGGAACATTTTGCGGTTTGTGCCGGTACCACAGAACTCGTTAGAGCTTGAAGGACAGCAGCCGGGCACAAAAAACGATCTGATCCCCGCGGCCTCGCCAAAACTCTAGAGAGAGCTGTATTCGAGACGTTGACGAGTCGCGTGGTTGGGAAAACGCTAAATAGCGTCGCGACGACGCGTCTCCCACCAATAGTGTACGACCCAAAGCCTGAGGCCATCCCACAGTCAGAGTGAACTTTGGTTCTGAGACCGGCCAGGATCGCCCATCAAGAGCGGGTCAAACATGGCATCCACACGTGCGTCGAACTGCTGGAACAGCTGAGATGTGGCCTTGCGCGCCACATTCAAGGAATAGCATCAGTTACCCCCGCCGGCCACTGAACAGGGGTTGGAATGACCCCGACTCGAGACAGCAGCCGGGACGGCATCAGTGGGTCCCTGCTCCAACTGGGGCCGGTCCGCACTATTTACCCCCGTGTAAAACGGCTACCGTGGCATCGAGGTTTGTTGCCCACCCAGGTATCTCGGTAGTGATTCGTAGGGGGCCGCAAACGTTAAGGAGAATACTGCCACCGGGATTGGAGCGTTAACCTTAATTTTTTGGAATCATTTTCCTCGGCTATGCTACGGTTGACATGTTGTTTCTGAGACGATCCATGGGTCTAAGGACTGCCACCAGAGCTGAAACTAGGCAGCGTTTTTGACCCGGCAGCAGGGGAATGATTTATCGACATAATAAATAGCGTTTCTCCACCATACCGCAAAACCAAATTTACGGTAGTAGCTTTCTAGGAAGTGTGGCGCCAATCGATAAAGACCTTAATCAGAAGTGCCGTCCGCCGTGGTATTTAGGCTCAGGGGTCAGTGAGGTTTCGTCAACTATAGTCGTTCTGTCAACCCACGCGCCACCGTGGAGGGGATTTCTTCATCTTAGGGGGAAACGCTTACATGCAAGGTTAGTCGGCGGCATGGGATGTACTAAACGAAGACGAGAGAAGCGCCAAACAGGCTTATCTCCTTAGTCTCATTATACGAGATTAGGGATAATCAGGGCACGTAAGTCAGTATGGCAGTGTTCGCACTGGACTTGGAGGAGAAAAGGGTTGAAGCCAATTAGGGTGCTGCCGATTCCGTTCCGAGGGTGTCCAAACTTTCTAGCATATCGGCAGTTACGGCGGTAAAACGTTCATAGTCGGAGCCTCGGGTCGTCCCCCTCCAACAACGAGAAGGCTGACTTGGATAGACGCAAAAATCCGGGGTATAACTATGTGACTTTATGGTCCGCCACGACAAGGTTGGAGGGGTCAAGTCCTCTCAGCAAAACCCGTCTACAGTGCGCGATGAAATTGACTGTAAAGCAATCGCAACGGTTCAACGAGATACACAGAGATTGTAGCTGTGCTGTGAAGGAATTAGACCTTCGTAGGATATTAGCGGGTCTGGTATCTTCTGTGACATGATTGCTTCCGGCATGGCCGATTCTCTACTGGGCGCGTGGACAGGTCCCAGCAGACCACGTGCAGTTACCGCACTCACCACAGCCCCAAAGCTGTGCCCGGTGATCGTGCAGTAGCGACCCGATGCTCGCGCGGCCAATCCTACGGCACGACTCGGACCTTGCAGTAGGTGACTCCACTCTACGTTGTCCCTTCGGCCTCCCGTCGTAGTACGGTGACGAGGGTCGCGGGCACTTTGACACGGTGGGCTCGCAGCAGTGCAGTGTACCGTCCTTAGGTTCGCCGGCCCGACGTCGTAACTTGCTGGTCGCGGGCTTGGCCTAATGTGGTTCGTGACCCGATGATTGGGGCCGAACACTCGTAGCTCGATGACGTGAAGTGGTGGACGTGCCGATGCCGAGGAGGAGATGTCACGCACCCGGGCTCCCTGATTGGAGACATAGCGTCCTTCGTCAGCTGGTGGGGATCTAGTGGCCCACTAAACTACGCAGTTGTGCTTTTCGCACCTGCGAAATCGTGTCGGCCTGGCCAACTTCGAAATCACCTCGGTGGCTTACTCAATACCTCCCCCCGACCCCCTCGCCGAATCGCCGGTAAAACGGATGTGTAAAACAACGAGTCATAAATACCCACGTTCGGCTCTTCTAAAGCACGCAGGCGACTGCGAAGTTTTACAGGCCGATGGTACGCCCCGCCATAGAGCTCAGCGTTTTTATCACGCGAAACCAGCTTTAATTTATTAGGCTGGCAGTACCGGCCGTCAGACCGTATCGTGTTACCGCATTGCGTAGCTTTGTAGTTGGTAACACCCCGCTGCACTATACCATTGCTTGTCCGAGTCCTAAACTAATATTCAAGATCTCGTAATGGTGGCTGCCCCGGACCGCCTGCCCCCAGGAACAACATCGATTTTACCGATCATCACTCGCTGGGTTACTGGATAAAACAGTGGGACGTGGTTAATTCATCCTGCACCGAATTAAATGCGGGTAGGCCGATCGATCAATGTTCATAAGCCGGAACACACAGGAATTTAGCACCAAGTAGTCTCGATCGATTTGGTGGTACAGGCTCACTTAAGTACATAAATGACGAGGCCACAGTGGCGCACGGAAGGGGGTGCCGAAGTTGTGCTATTCTATCCGTCCTACCTCAATTACGCTGATACGGGTCAGCCTTGACGGTAATGTCTGCGTTACGACGATGCTTTGATACCTCGGGCCCTTGGCTTGTCTTGCGGCCTCCGGACAAACCTGAAACTGGTATCGCACGTCCCTCGGTAGGAGCCGATCCACCAGGAGAGGCTTGTTCGTGCATTTTAGTCGCATGCCTGAGGGGCTATTTGATCAACTGGTCCGCGTTCTCCGGCTACCAGCCGAATTTCTCCTCCCCGGAATTGCACTAGGAGGTGCTGCTGATGCCAAGACTCTCGTGATTTTGACTGTAGCAGAAGTGAGAATGAAGCTCAAACATGGGGACACTCAGGGCCGGTGCTCATGCCGCCGTACCACGGACATCCCGCCAACTCTGGAGGGAGAGTCGTTTGAGAAACCCATGGCCACAGAGGTCGTCCTCGTGCCGAAACCCTATGAACTGCTCCATACAGCGCCCGGGAGTGTGTATCTGGCCTTAGTTAAGGCCCCGGCGGGTTGTGACGGGTTACGTACCTCGTTTGGCTAGGGGTTCGGTATAGCGGTCCCTCCTGGGGCTCCAATGGTCGTTACCTTGGGATTCTTTCAGAGTGAGACGAAGTCCATCACGCAGTCCAGCTGGAACGGCTCTAATGGCCCGAGGCAACTCGCAGGTCATCTCGTAGATAGCTCCCCTGGCGCCTTCTAGTGAGATGTTGCCTCGACTGGGTGTTCGGCAACCAATTTTCCTTGATCATTTCTCGTTTCAGAATAGCTTATGGACTATCCCATACTGGGATTATCGGTGTTGGCTTTCCTTCCCACTACTTATATGGCGATAGGTGTCAATCTTCGCCGTGAAACCCTCAAGTACCCTCGTATTAGTTAGGGTCTCCGACAGAAACGTTTGCCTCATAGAATCCTGTTTCTAGATCTTTCGGTCGACAACGTCGCGCCCTATCATTGGCGCCGACAGGGCCTGGGGGTCCGCAATTCATGCTGATAGGCTGACAACAACGGGAGCCAGATAAGAGCACTCCTTTGGGCCCCCTCTAGCATGGGGATCTCAGTTCGAGTAAGAGACGAAGCTTAAGGCCCGCCCCGTCCACGGGGCCGGTGGCGTGCCGTGGGACGCCAGCGAACCACTCATTTTCTACGAATGTACGGAGCGGCAGACTGAACAGGTGGCTTGTCCGTCGCAGCCCGTGGACTATGGCCGTTGTCGTTTTCCGCTCCTACCGCCAGGGCGAGTTAGAGCACCAATATCATTTAGCTTCTACTGACAGAGGGCGTCGGTCGTTGCTCATTGGCCAGCGCAACGCACCAGCACGAGATGCGATATCCCCCCGTATTTGAGCATTTATTTGCTTACTGATCTGCAAGAGTCTGCCGAGAATGGGGGTGCGGATCAAATGTCTCTAGTTAATATACTTGGAAGCGGGATAGTTCGTAGCTGGCCGGGTGAGAAGAGTGGATTCGTTTGGGAACATCCAACCCATTCGGCCACTCTGCCGGTGAGACTAAGGCGCACATGGGGTTTTACTACTAGGTTCTTCACATCCGCCCACAGACAGTTCCAGAAATCAATAGAATCCTTACTCGCCTCCCTTCCCTCACGGGGGCAACAGACTCACATTTAACGTTCCCAACTGGAGCAACGGCCAGGTGGCGTCACTGTCGCAATGCCCTCGTACCTGTGTGTCTATCGGGAGGCTGCCCGATCACCACGTACTGCCAAATTCCGAGTAGTCTCTGGTGGGTTTGTCTCACCTTGAGTTTTAGCTATAATCTCGCATTACCGGCCTACCGCGTCTGCAGCCGGGGGCTGGGCGCTACCCTGTGTCCGATTAATCAAGAGCTCACGTAATCGAGTGCGCGGGGCCGGTAGATCGGTAGGCCGTGATACAGACTGGACGGCGTCTACCCCTACTACTGTTCCAAGACGCATAGCGTAACTGCGATGAGGAACAGAGGTCACTACACGGCTATTCAAACGTGTTTCTCTACTACGACTAAGTCCTAGTTAAGTGAACGGCGCGGCATTAAATGTGGTATATCGAGGATCCAAGGTATGCGTTGAGTTTGGGAGATCTGGCGTATAGGGAGACCACGTTTGGAGTGAAGGTTGCTACCTTCACGAATGAACCTTTTAGAGCTGGGCGGCAGCTTGAGGGGACATATGGGCAGTAGCCCACTACCTTTGCCAACGGTGGGACATCTCTACGCTTCTGCGATTGTCACTGCTGATGGCCGTTATACTATCAACTCGCCAGTCGTGATCCTAATCTTTTTCCACAACCGGTCCGCTAATGTAGCACTCTATGTTTGCTAAGGGTTGGCAATATAGCCCTACTTTCTTTTACTGAGGTTTGATGTCGATCAAGGACTACTGGGGGAGAGCCTTGCTTCTCCGTGGCAGGCGAATTGAGCCACCTTGCGATAGGGCCAGCTTAATGGGCGACGTACGGGCGAGGACTCCCGTACCGCCAAACGCACACGTCTGACCTAGTCTCGCTTGCGTGCGATCTCTCGTTCTTAGCATAACATACAATCCATAGCTGTTTAATTTAACTCTCAGTCCACCCTTTTAGGCCTTCGTTCTATTCTACTTTTACATACCGTTCTGCACCGTACGATGCTATGTGTAGCTTCTTGCTCGTCGTAGGTGATAAAAATTCACACTGAGACGGCAAGTGACCGTGGCTGTTCTACCGATGTCCGAACGCAGCTCTCGGTGGATTATACACATCCCTCTTAACGACAGGACTACCCGTAGAGTCGCCCAAAACCGGCCGGGGTATAAATTTGTTCGTTAGTACTCATTTAGTTGTGGTGCTGTGACAGATGGGGGCCGCTCTGACCTGGCTAAATTGTTCCTGTGGTCATGGCGTAGAGATGGGTAGGGTAGTTGCAGCTATTGCGCATTTGCTGCCCATGTCGTAAAGCAGTCAGCCTCTCGGGAGTGGCCCCTCTTAGCCGTGCCGGACCTTATCGTTTCCCGTCGTCCCAGTTCGTTGTCACAGTCCCGCCACCGGTTAGACTAAAGCTATGTCACCGATACAACGAAGGATGAAAAGTACCAGAGCGACGTGCGGTACCGACATCCTTGACATTAGCTGGCCCCAGAGATCACACATACCCTGGCGCGCCTTCAAGCTGATCGTGGCCGTGGGACGCCGGCCTAACTCATGTAGTGTGGAGCTCGGGATTTTTAGGGTTTTCCGAGTCGCCTGGTCGATTTCATCGGGTCGAGCGGGATAAAAGCTGGTCCTTTATTATGATTTATGTACTTACAGTTAACGACGCTAGAGTAGCACACTGTCTTTTCTGCATGTCGGGCGTGCGTGGAGCCTTACGCGCATGGCCAGTTTATAGACGTCACCGACTAAGATACTATACGTCGGGTGCGCACCGTTTCCCGATGGGGGGCATTGAAAGCCAATTCACGTGCGACCGTTTGGTGACAACGTCCATATGCCCAAAAATTGTTCTTCCTTTACTGGTTCGTGGGTTAGTGGACGAGTTATGTGGAAATCGATTAATAATCTGGCTGTCGGATCAACTTATGTCTTTACGACCTGACTAAAGCCAAACATCCCGTAGAATGCCCAGCTAGGCCAGGGCGGGATGAAAGATCAGTGGACCAACCCCCCACAATATCTCTACGACGTTGCACGAGGACGGGACGCTGGTGTCATCTCACACGGCCCGTGCGCCCACGGCTGACTAAATCGAGCCGCCTTCCGCAGGCCGTCAACGGCGTGGCGGCCGTGTAGAAGGTGTCCCATCTCAGCCCTGCCCCGATTCCTAGATTCCCCGGCACACGTCCGAACATACGCGAGTCAAGGAACCAGCGTAGTATAGAAATTTCGAATCCCGGTGGACGTATGTGGTAATGAGGCCCATGTTCCGGGGGGGGCCGCGCTACGCGTATACTTACTACAGGGGCGGCAGAGGAGGCGTAAGCGGGACCAATGGCTAAACCTAAGCCGGGCACTGACCTGCTTAACATAGCCACTAGAAGGTAACGACGACAATACTATTTTATTCGTTAAAGCCCCGCCAATCGTTGAGTAGCGATTCGCGAATTTACAACTTCGTCTATCCTGGCCTGTCCGTCCTGTATTCTCGTGTTCCACCGACTGACTGTCTTGGTCCGGCACGAGGGGCTGCGCTACCGACCGTCTAGCGTGATTCCACCAAAGCCCTCCAGGATGACAAATACCTCGTCTGCAAGGATCCCCGTTTAGCAAATACAGGCTCGTGCTTGGCCCGTGCGTGTGTGCCGGGGCTGGCTTCGTAAATCTCCGGACTAGGCGCACCTTGAATTGTGACCCATGTGGCGCAATTACCCATGTCCCACCCGGTTCTCGGCCACGTGTCCACTTGTACCAACCGATACGTTGTGATTAGGCTAGGCCCGCTAAAAAAAGTATCTAAAAGATCATTGTGCATAGCCGACGTCTGTGAGACTGACGGGCAGTCGACCCGTATGGGGAGTAGGAAGTATTCGTTGTGCAATGGTACCCGAGGGGCTATTTCGGCGCTAAAGATTAGGTGTCCGCTTCCATCCTATCTCAGTGGTTATGTCGTAGCGGTTCGATGAACGGCTGTTTACCAGCCTCGGCCCCGTCCTCATACTAGGTGAGCACCCAGGTAGTGCCTTTTGAGGTCCGTGTCACTACCCTCTCTTGCCCTAGAAAGGCTGCTCACTATTAGGGGTGGCCTTGAGGTACAAAGCGAGGATAGCGACTGATGCGACCAGTATTTCTATCCCTGAGGTCTCGCTCAGCCTTCACCTTGACGAGCGGAGAGGTCGGTGGTGTTTTGGGTTATGCCTGAGGTTTAGGAGCGGCCTTGTCGTGACCTATGGATTGAGTGATTCTAGCTACTGGATCGCCCACGCTTTCGAAAAGGGTGCCCCAGGTAGGTCCTCACTCCGCTGTCACCTGTTACCCGTGGTCTGAATACTACCAGCAAGTAGCCGTGTGTTAAGGCCTCGTGAGTCTGGCAGGTGCCTTATTGCAGGTAATCTTCACGGACAGCTAACGTCAGACGGACGGCAATACGGCGCCGTAAGGCTCTACTTACCAGGGCCCCCGCACACAGGTATGCGTTCCTGCTGCGTCTTGATACTCCTGCATGCTTCATTGACGGAAGACAATGATGAGTCCAACCGCAGTCCGAGTGTGCTCGCCGAATGTTTTTTTCTGTCAATTGCATAAGTCCAACTTGCGACTAGTCATCATTGTAGCGAGATGAAGTCCAGTGCGGTGCAGCAGACATCGATTAAGTAACTAGGGGTTTGAAAGGCACGCGGGGAAAGTAGTTAATCCCGGCTTAGATTTTGCTCTGTACGTGTCTAGCTTCGCTGAGCCTGGGGGGGTTAGGACACTGGTAGCATACCCGCTAAGCGACTGTTTCGGCGCTGTATCATTTGGTGCCGGTAGCGCGTGGTGGTCTTTCTGGGGGCCTGCGTACTCGCCTTCATTTCTCCTGCAGATGGTTGCCGATTCTCACCCATATCTCGCCGCAACGTTTGTGCGCCCCCCGTTTCGTGTAGCTACCCGGCTTCTGAGTAGCTTTGGTGACGACACCGTCCACATTTCGTGCGACGATTGCGCGGGTGTGCCACTGAAGTCTCTCGGCATGTGGGGTCCCCTCACGGTCGGTTGTAGAGTGAAGTAAGCTACAAGTTGCTCGTCGAAACACTAGGTTTACCATTTAAAAAGTCAACTAAATAGTTTGGATACGCGGAGTGAATGCGCCTGGGTTTTTTCTCACTCGTGCGAGTTGGACACACTTGGCGTGTCTTTCTACGGGGCGATAGACCACCTAGTCCCCCAAGCTCCTGGCCATGACACATTTACCGGTTGCAGCGAAGACCTTATTCTAGATCGACGGTGTCAACAATTAACATATTGCTGGGCTAGCTACACGACGTTAGTACTGAATATCCACTCGATACGTTTGATGCTCGCTTCGTAGTGATGGGTAATTTTAATTCACTCACCGCGCGCGAGGCCGCGTGGTCCGTGAGCTGGCCAGATTGCGTGCTGCCGATGCGATGTATACGTCGTGCCAAAGTGATCGTTACAAGCCCTATATAATCCGCAGATGGGAGGCGTGAGTTTGTATATTCATGTTACGTGCTTCCCAGCTGGCAAGAGCGGGAGCTTGTATTCCGAAACCAATACTCCGTGAGCGATCGAGTGCTGGTTAAATGTACGGTCAACAAGAAGTCGAGCAAAACCTCGTTCAACCAACTACACGCATTTCCCGACGTCCATGCCTTTAGGGACGCTGCGACTCGAGCCAGACTTGCTCTTCCCTTGTACTAACCGGACGACCAAACACAGACGATGTAGTGTCGTTAAGGCCGCCACACTGGTTCACCGTTTTTCTTCCACCCTGGTCGCGGCTTACGTATTGAGTGTGACTCCCGGCGATTATGAGCTTGACGCTGTGCGGTCCTCCTCTACCAGTGTGTCATATGCGCAAAACCTTGGGATTAATCATCTCCGTCCCCCAAGCGGGCCCGCGGGCAAGCTAGTCAAGGTAAAGAAGTGGTGTGGTACTCGACGGAGTCAAAGATGGGCGTCGACCAACCGCGAGTTAAGTGAAATGGGTCCTTGACGTCCTAGCAGAAGCGAGAACTCGTTTTTCTAATGTGGCCAACTTCCGAGTGGTCGTTTATCCTGTATCCATGACTCATAAATCACTAGGACCACATGGAACGCATTTTTCTTGTCACTTGAGTTCCAAATTCGAATGCTCTCCTAAGGATGGCAGAGCTTGAGTTACCCCTTCCACGCACAGGCGTGTGGAAACGCTGTTAAAAGTTATTTCGTTCTACTCCCTAGATGGTAAGGTGTCCTTACAACACGTCGACTTCCTTAAACCTCCTACGTGTTCTAATTTGGGATCATCCTATCGACATAGGTGTAGTAGCTGAATCACGAGGCATGTAGATGGCACGACTTCTCGATTTCCCTACTATGTGCTTTTTCAACAAACATAGTCTTCCCATTACCACCTGATTCGGATTCGTTTCATACACCCGCGTAGCCCTTGGCTCTTACTTGCGAGACTTGTTTTCCTCAGGTTACTAGCCTACCGGGCGGTGCGGGGTCCCATCAAGGCACCTGAGTGACCCCATTCTCCGGAGTGCCGACTTTCAATTCGTACCGAGGTCTGCTGCCACGTTCGTCGCAGGAAGCAGCTTCGGAGACCAGTACAAGGATACAGGTGTTGGCTATTTGGGCCAAAGGAAGACCTAACCGAGCGCCTAAGCGACGTCTTACACCAAAAGTTGTTGCTGCCGATCTAGCAGGTACGCCCAGCGCATACGGTATCGGGGAAATGCATGGGGATCGGGGCGGCTAACTGATTGGAATCTAGAGCGTCCTACTGAATGTGCATCCTTAAGATAGCCTAACGCGACTCAAAAGCTTCGACCTCCGGTTCTTTGACCTTCATTGCAGACTATTATCCCCCACATAAGTACTAAGGAGTTCGATTACACAGTGACAGTATATCATGACGCTATGGCTACAGGGATTAGCACGGACTGACCGAAATATTGAAGTACTCAGGGAGTGAGTCGGTCGTAGCTGTACTACGGCCCTTCTATTAGTGAGCTGAAGTCGGCGGACCCATACACTAGCAGGCTAAAGTAGAATCTCTTGATATTCGCTCCGGACGGACTAACTAGAGGTCTTATTAAAGAACGCGTGTTAAAATCCCTTTTTTAATGTGGTGTGTACACGGGATATAAGGAACCTATGATAGCTATGATCAGCAGACCGAACACAACTGGTCATGAGACAACGAGTCGTCGCGTAAAAAAGGTACTGTGCTAACGGAACGTTGGGACTGCCAAATCCTAGTTGCGCTCCTATTGGGCTCGCAACGCTGGTGTATTCAAGCGCGGATCGGCTCGCAGGTCCGGGTGCTCTTTCTCACCGTCACTCAAACATACGAATATTTGTATTGTATACAGGACGTCCCAGATCGTTTCTGCCGCGTTAGACGGTTGGTGGGCCCACGGGGCGCAGCCGGCGTTTGTTGCGTACCCTAAAGCCGTACTGTAGTAATTGAAGAGAGACTTCACATAAGGCGCAGAATCTTCACCGGCACTGCACTCGCTGGACCACCGCATATTGGTCATTAGGTTGCATGCGCCGCTTTAACGGGGTTCAAGTTGGTCGATCTCGCGCAGCGCGGATTAATATCTTTACGTCTCACGATTGGTCGAGCACAGCTGCAAGTGTATCAGACTAAATAAAGTATTTCTGTCTAGGAACTTCCTCCTATCGCTCACGCCTATCGTGAGGACGCTATTACTGGTGTAAGAGCCCCGGAAGTGCGGTCAAAAACGATTAAGAATCAAGTACTTCTGAAAAAGACACATCGGTCGGTATATGATGGGTCCGAGAGCGCTATTATTAGGAACGTCTAACCGCATATCCCATACACGCAAGGCGGGGATGAGCGACATCACGTTCGAAGCTTGTCTCTGTTGGCGAGGGAGTTGTCTCCAGATGCAATGGTTTGCCCGCTAGCGAGTCGCCGGACCCTCGCGATCCGTATCTTCCCCAGTTCCCGTCCCGCGCGACGTTTACAGCCTGTGCGCGCAACGCAAGTTTATTGACTCGCAAGGCGAAATATTTTGGTAATCGAACCGACCGGGGGCTCCGTCCATATGGTTCTCGTTTACGCTGTCGCGGCGTGCGGCAGTGTTCAAAAACTCCCAAAATAGCGCTTTGCCCTACCTTCAGCACTCACCGCACGTAGCCTAACACGTTGTGGTAACACGCTGTAGAATAGTCGCGGATGTAATAAACCGTTACCGTATTCGA
		</sequence>
		<sequence>
			<taxon idref="mli-2_2013"/>
			ACGT GTCGATGTTGAGCCCGTTGGCTAATGCAAGCTCTACGTGGCAGCGCGTCCTTCGATCACTGTCTCGCGGGTCCTCGCTCACCCATTTACGCTACCTCCTAAGGCTTTCGCCGGAGAAGCGGCTATGGAAGTTAACGTCTCGCTACTGTACTACCGAGAAGGAGTTGGTTCCGGGTTACAAATAGATAACGAAGCAGGCTATGGTTAGCGAACCTCCGGCTGCGCACTCCGGCTCTCGGTTCTGGCATTCGGCCCCCCCGAAAAGTATGCCATGAGGAAAAGGTAGATATCGCAGGGCATAGCGCAGTGCACTGCTATTCCACCTTAGTATCCACGCGTCATATTAACACTGTACCGATCAAGCTTTCATCACTCAGGTAACCACATGTGAGACGTGTATGTGGAGTCGATCACTTTGAACTTCTCAAATTAGGCGCCATCGTAGCGGCTTGTGAACGTCTGACCAGCCGCTCCTATGAATCGTGTCGGTATCCGTGAGATGGTAAGACCCCCAGAGATGCCATGCACCCGAAGACTCAACCCGATACCGAGCCGGCGGGGCACCGCGTGCGACACTCAATATGCCTCCTGGCGCGGCCGAGCTCCGCCCGTCTTGGCCCCCTAGTCAGATGCTTGGGTCACGTCGCCCTACTGTGTGCATTATGCTTTCGATGGGCTTTGGGAACCTGCGCTAACCCTGGCCGCCCTAAATATCGGCCGTGCTTTCACTAGGGTACCCGCACCTTCCCGTAGCCCGGCATTGCGAAGCCAAACCGCGGAAGCAGGTCACCGTGGACTCTGACTGCAAATCCCAGGAGTTTTAACAGCGCCAGAGGTCCGTCACCGCTTCAATAAAATTTTACAAAGCATATTGCTGAGTAACGCGTGACGCAACACAAATTATAATGAACTACATTGGCGAATGGGGTGCTTGGGTTGCATCATACGTGTTACATCCCTTATCTTGGCGGACTCTTACTAACATCTCGATGAAACCATAATGGTTGTTGTAGTTACTTCGGCAGCTTCAATACGCAAACGCCCCTGGAGATATGCACATGGAGCTAATGGGATGCCTACTCGCCCGGATATTCCCCCTGTCGCCCCTGGGGTTTCCGCCCAGTCCCCCCGCGACGCTTTTTTACATAACGCGTCCGGCGAGGGAATTGCGTTCGGGGGGTTGCTTGGTTACTAGTTCTGACCGCAGCGCAAATAGACTTATGGGTATAGTGGCTTCATCAGTGCCAACCACTCCAGTTCTGAATAGCTTTAGATCGGACGTTCAGATCCCGTCTTAGTTGCAGACGAGCAATTCGTATGGGAAATACGATCAGGCCGCGACAGACTACTCTCAGGACCGCTCACCTGTTGCGTCATTCCGGCCTAGCCACAGAGTACAATGAGGGCGCAGTGTGAAGGGGATATGAGCTACCCTGTTTTCTCGTGAATATCGTGTGGGGTATCAAGTTCAGGACTCTGAGCGTGTAGCAACATCCCATTTATTTAGCATGCCTGGAGACCTGCAATCCGGCGGGCTTCGTAGGCGCTGCGCTCGCTTGGTACGCCTTAAGAAAGACAATTGCCGTTGGTCTCGTTGCCCCGAGGCCGAGGATCTATTTTAAGTTGTGCCTCCATATACGGCGTCGCATATCAAATTAAGGAGCGAGCGTTCAGTTTAGGAAAGCTCCGGGTTGTTCTAGACGCCAAGGTCACCTTAATAGGCGGAAGTATCCGAGACTGGGGTAGCCTAAGAGTTGGGCAAGGACTTGCCGCGAGAGCAAGGTGCCAACATTGTATGACAGCGTTCGCGAACGTAACCGTTAACGATAGTAGCATAAGGCATCCCGTATAGTTGAGGAAGCGTCCGGCACCCTCCTCATACTCGTACCTTAGCCCACCTTCGATGATTGCCAGGCATCATAGACTAACACCCGCCTCGTCGAAGCGCCACATCTAGCCGTCGAAAAGGAGCTAGGCCCGCCCGCCGTCACTACCGTGTACTGACTTTGCCCAGTCCGACTTGGATTGGGGTCACCATAAATGGTTCTTAACGTTAAGCAGAGACCATTCCATGGTTCCCATCTTGCACATGTAACACGTGCGACAAACGGCGACCTCGAAGCACCAGGTCTCTGGGCCTAGAGGGACACTCGACACGATCATATAGCAGGAAAGGCCGGGAGGACTCCGCCCAGTGCGTCCACAAGAAGTGCTAGCCTGATTCCTACAGCATGAGATTAGACGAGGAAGAGTACACGCAGAACACCGGCTGGATTAAGCGGAGTGCGTCGCTGCCTTTACCACTAGGCCCGATGAGGATCCATGGAGGGTATTCCAGGGAAAACCCCAGGCCGTACAGGAATGGGGATCACAAGTCGAAGGAGCATTTGGCTCAAACAATTTGAATTGGGCATCGGGCCAGAGTCCTCATAACTACCCGGTACTGCATGGGGGTGAGAACTACCTGCTGCTTAGAGAACCCTTGCACACCAGGCCTGCTGATGTTACAGCATTCGGGAGGGACTAGCGACATTACATTAGCCGTTTAAAAAGTTAGTCAGAACCACACAGCTACTCGCCGCGTGCGTTACGGCAGGGCTGCCACCCACGTCCATCACTTGTCTACATCGTCATATGTCTCGCGAGCGGCACGAGTTTACGCTAGGCACCACCAATAGGGTACATACTGATAAGGAGATTTAATCTAGTCCCCCTGTGACGCTGTACTGCACAGCTCTACATCAGACACATAAAATGCTTCTGAGAGGGGGGAACACGAGCGTATCGCCTTCATGTGTGGACAGGTTAAAGCTAAAACTGCATGAGTTAAGGGGCAAGAGCAAGACGCCGAGGTAACCGCCCGAGCGGAGCCTGTAGCGTAGTCCATGTATGAATCATGTAGTTCGTTTGGTCATCAAATAGCGCGTATCCATTAGAAGAAACAGGCTACGGACAATTTATACCGCCCTCTACTGATGTCCTTACGCGCACTGCTCTTGGGCGTGAGTAGTGGGGCAAGTCGTCAGAGTTGCCTTAACATGAAACGGGACCTGAAGGAGTTGGCAATGTCATTAAGCCGTACCCGCCGCGCGACCCAGGTTATCGAGGGTGTGTGAGGGATCAAGCTGAAAGCAGAGTATAAAAGAGGATACTGCAGATAACGTCGGCACCTCATTCCACGCGGTATGCGTATGGGCTGCAACCGGGTAAGGCCAGGGAAGATGAGATACTGCTCGCTTCCGAGTCGTCGGGGAAGATGTTTCACATAACCCCCTCCCAAGGTGACGCCTATAAAGTGAACTAATCTCGATCTTCTTGTTCTAACGTGGATCTCTGCAAATTGAGATGTTAAACACGGGTTATAAACTAGCTTTTTGTAGTCGTGAATAGGAAGAGCAAAAAACGCTACTGCTATCAGTTAACGTGATGCGACAACGTTGGCCATAGGAACGGGCATCCAATCTCACACGGAGGACTTTACAAGAAAAACAACCAGCAGACGGACGATATGTGAGGTCCGGCGGTCCAGGCTTGTGAGGGTTCCTGATGATAAATAAGTGCTGCAGGTAGATCGTCGAGGTACTTGGTCAAATATTTCAACGGGGTTTAGATTGAATAATTATTATTAGTGAAGCGAGCTGCCCATCGCAAATGCTGCGATTCTGCAGGGAATGTAGAGTTTTGCATTCCGATCCATTTTAACGGGGAAAGAGTAGGTCCCTCTCACATGGGCGCTGCCATACTTTCGGATCATATAAAGGAACGGCAGCGAGGTATTTGTCGCCACGCCTTCGGTATCAGGGGACATCCTGCACTCTACAAGGGCGATCGGTCCCGCTCACTAAGCGATGCGGGTATTGGTTGGCACAGAGTCCAGTTTCCGACCGGGGAGGTTCTCGATGTTGCCACTTATATCCGCCCTGACGATCCACAGTTGATTGCGTACAATGCGACTGAATACCTTTTGGATGGGGTTCTCGGTGAGACGGTTCCGTCCAGTACCCGTCAGCCGTCCCGGGTCGCGGTTTCCGATACAAATGACCGCACCTTGATCAATGGTACCTTTCTGAATGTATGACACTCCCAAAGACAGGTGAATGATTCCCGCCCAACCCGCGGATAAAGGCTAAGCCTGAACAACTTGTTTTCGAAGCGGGGGCCCGCGGTGTAAGGGGTGGTCAAAATCGCAGTTTTTTGGCTCCCAAGAATCTTCCTCTCGCTCTCGGCGAGCAATTACGCCCAGTCTTCCAGTACTCCCCATCCCCCGAACCATGGTTTTAACTGGTTGAACGGCCCAACGCTCGGCTTGTTGTGGTAACGAGCGAAGTTTCAACCTAGGGCGGCTCGAAAGCGGCAGAGCGATAAAATCCTATATTAACTAGTTAGGATCACGCACGAGCCTAGACCGGTGATGAGTGTTCCGTCAGCATCATCGTTGTACGCGGAACTTACCGCTCAATGATGGAATCGCGGGTCCAGAAACTGAGATCAGAGACGGGGCGCGATGAAACCCTCACGGGCTACTGCCAGCGCACCTATGGCACCAGATATAATAGCTGGAATAAGCAACTAGATTATAGTCCCGGCATCGCGCCCGACATCCTGCGGCGGCCTCACGGATTCCCGGTTCCGAAAGGCCCATGCAGCGGACACCTCGGTGTTCGCTCATTTGATAGTCACAGAATCACTTTCCTTGCTGCTCCCCTTTCTCTCCCATTCACCTCTGATGACAAGCCTAGATAGATGATTTCCCAGGATCGTGACCCGAATCCTTTAAACATAACCGAGGCAGGGCTCTGACGACACTTACGTGGATTCTGGATGGTACGGGGTTAACGTTGGAACGGGCTAGGACCGTAAATGAGCTGGGCTTCAGCAAGATATATCGCGCGCACGTGCCCTAGTCCCCGGCCCCTACCGCCACATCCTCCTAAAGGTGGTTCCAGCAATCCCTAATCCTTAGAGCGTAGATCCGTTGGACTGTTGGCCATGGAATGGGGCCTAGACCGGCGAGGAACTAGAACGGCCGACCGACTTCAGTCGCGCAGATCGTCCTACATGGAAATAATCACCGAAAGGCCTAAAGAGACCCATTTAAGCCCGTTTTCTGCTAACCAAACAAGATAGGCATTTTAATATCAAACAAGCCATCAAGGTACAAATATTCGGGTAAACATCACGCCGCCGATTGCGTCTCGTGCAAGCGGACGGCTGGTTGCCTCACACCCGTTGCAGTGTCTTTTTAAATCGCCTTCGGAGCTGGCGACGCGTGGAGCATACTATTCCTTATAGGGTTCCAAAACCATTAAGTCAGTTGAGAGGCGAGCGATTTGAAGAGATCTTAACTTTCCCGAAAGTCCACTGACCCGACACATGCTGCAGCGCAAACGCCGCTCAATGGACGCAGGGAATCTCCGCCTTGATGGAACGTGCTTTACCTTCAAGACGGCATCAAAAGTAGTGGATCCCTATATGCTCGAATCGAAGCCTCTCGGCCGACATCAGGGAAGAGGTATCGTATTCCGGGAGATTAGGGTGTCTGGTATGCGTGGTCGCTTAAGAACAACACTCTAGCGGTCTGACACAGCCGGCGTGGACGAGTTTCGAACTAGTTGGGAACGTTCTAAGACCTAAACTTAGATAATGTGTCGGGAGATATTTCTCGACTTCGCCGACTACCAAGAGGGGGCTCTCGTCCCGAGTTGACCGTTCAAGATCTATAGGAAGTTAAAGAAGGGTTTGATGTCACACAGTACGACCAACAGCGTAGTCCCTGGTAAACCAGATCGTGGGAACCAACCGTTGGGTGCAATGTGGGCCTCGTAGGGTACCGCTTCACCGGCCTGACACGGGGTAAGTGAAGGATAGATGGTTCGCTGCCCGGGGTACCGCCCTGAGCGGATCAGTCTTTTGACGACAGCGGGTGACGTCCCGCTCTCCAACTCTCCGACTTGGGGGCGGCCACAGCGCTTTGGAAACAGGAACGGCACGGACCCATGGACATGTGAAACGTCGACTCAAAGCCCAAGTGCTTTGCAGGCGCACCTTCTGCTAAGTAGCTACGGGACCTTCGATACTGTGGCCCGCCGCCTAAATACCGGGTGCTAAAATAGCTGAAGGCGCTTGCCGGATTTGATGAAACCCATGGCCTAAGTTACGCGGACCGTCACCCTCTGACCTCAAGGAAGCGATATCAAATCGAGGCGTGACTAGAGTCATTGATGAGCTACCCCTCCCACTTGTAACATGATAAGAGGACACTGTCCGCGTCACAATCGGAATTGGGATCCTCGCTACGGTTTTCACGAATTCTGGGTAGAGGGGCCACGTAACGTCTCGTCGGAGTTCGGTTGAAACCGACGCGAATAGTACGAACCGACTGGACGAGGCGGCCTCAACTAGAATTTGGTGGGGTGTCGGCATAGATGCGTGATGATTTTCGTCCATGGCGGGCAGCGTCAAGGTGGGTTCTTTACACGGCTCCTTGCGCGGTTAACCTGGGTGGGACATTTAAAGCCGCTGAAACCCGGATACAGTACACTTCCCAATGTGCTTCCCCATGTCGTTAATTCGCAGAACGTTTGAGGCGAACTCGGTGTTTTACTCCCTCAAAGGCCTTCTGATAGTAGAACTGTAGATCTAGGATGGCTTGATAAATCGCTCAAGGGAGTTGGAGTGCTATTGGTGATGATCCTGCCTGAAACACAGTTGCCGACTCATCGACAAGAGGCCGCCAGGGTTCGCGCCGGGTAGTCGGGGTGGTCTCAAGAGGCTCACTCTGATTCTTAACCTGGGCATCGACACTAAACAGACAATGCAAGTGGGTTACCGTTGATGGCGTTCATGGAACGACAGCACTACATGCACTTTAAACATGAGGCGACGTGGGGTTGGTTAACCCGTCCCGGCACCTCACGGACCAACGTCGAGACCGCCCGCAATATACGTCAAGCTTACAGACCACACGCAGTCGGGTAGGCTTCTATCATTAATCACAAGAGGCGCTCCCGTGAGTGTTAATATCGGGTCATTCAAAAGGGGACTTTTTTTTGAAGCCCCTCGGTTCTCCCCGTGGTTCCTATTGGGGGATTCGCACATTAAATACGTGAATACAGTCACACCAGTAACGCGCCACTGCTGGCTTCCTATTGATCAGAATATCCCATCGGAGTCTGGTGGTACAAGAGACAACCAGATGCCTTATCCCATGTGGAGACATACCCACGAACCGTAGGTTTAGCGCAAACGGTGTGCAGATCTATCGGCTAACTCTGATTTACCCCATGATCGGCCAGTCTAGCGGCAACGTATGTAAGAGTTACCCACGTCCTGGTCAAGCACGGACGGACGTAACTTTCTGCAGCTGAAAATCGCTCCTCCCGTTAAAAGAGTGCCTCAACTCGCTTAAGGATGGACTATTTTCTCCAGTTCATATGGCCAATATTGGTGGGTGGACAAGCTCCGGATTTAACACGCCTGTTGGACCTGGAAGTGCGAGGTTTCAGGTTGGTGAAGAACGGTTCCCCGCCCCTGCCGCGCGACGAATGAAGTACTCTTTCTATAACGCCGACGTCTAGGTGGTTATGGCCGGGCCGTAATCCGAAGGGAATGAATAAATACAAAAGACGAAGCTGAAAGCAACGTGACATGTGTGACGCCCTGCTGGGTACGCTGCCTCGTGTCGTTACGTGTGATACCATGCGATGTGCGCCCACCTTGGCAACGAGCCGTGATTGCCATTGGGGAATGCAGAAAACGGCTACCCCACCGATGGCGCCGAGCGTAATGAGGGTCCAACTCTGTACGCGGAATCTCCCGCCGGACGTTCTAGAGTGTTTTGAGCATGAGCGTGTTTCTCTTTTAAAGATAAGCGGTGTTTATCACGGGGATTATGGAACCGTACTATTAGAAACTGAAAAACGCTCCCAGATTCCTAGGATTTAGACGAGCTTATCAGGAGTAGGCCCGCTTTTCAGTACCGTAGTGTGTTTGCGAGATCATACCACAGAAATCGCTACACGCAGTAAAGACGGGAGCGTCCTCAACTCATGAGCGCTGTTAGGTATGGTCGCAAGCTATTCGGCGGCGATCGAATTGGAAGGACGTTCACATCACGGCTCATGGCGGGACGTACTTGCTCGAGCCTGATTGGATATATAGCCTTGTACGAGCCTCTTCTGATCCTGGCTGTCCTTTACCGGTTTAAAGCGACGGGTAGGGGCCGCCAAGAAAGACGAGGGCTACGCCAGCTGAATTGGACACAGAAGTAGGTAGCCCAGATCAACCCGACTACTTCCCCCGTCAGCGTGATTCTTGTAAGGGGGCACGGAGCGAGATGGCCTCCCACAACGGCATGGAGGCCGTGGGTCCTAGTATGTGTACTGGGCGGAGAGAGCAGCGTCGCATCATTGCTAGTACTATCTAGCGCAACCCAGGCCGGAGTAGTGTACTTGTTCCCGCGCACGACTGATAGGCATCAGACAAATTAACGTGGTGCTAGTTGGCTATCTGTTGGTAATCTGGCGCGACCAAGCTGAAGGCCGACGTAGGAGAACGCACGATGAAAGCAGCAGGGGGGGGGATGTGGTGCAATACCGAAGCCACTTAGGTTCTCAGGTCATTAAGATAGTGAGGCTCTCAAAGTACCGTGCACCACGACAGGATAAGAGTAGGATTGACTATAGGGGGACTACTAACACCCCGAGCACGCAATGAGGTTACGTAATGCTCATCTGGGGCCAAAAGAATTGGCAGACAAGGGATCGCGATCGAGTCTTACCGTTCGCAGGTTCGGGGGGGACAGCCTCCAGGGCGATGACGGATGGCTACAAGCGGGGGATGGTAACTAACCTTTAGTGTGCTAAACGCGTTCTCACCGTTCTTGACTTTCCCGTCCGGTCACTTGAGGATATTAACAATGCATCGCCTTACATACAAGTCAATAGGGCTTAATTTAACATTGCTGATGCACCCCACTTAGCGAAGGATCCGCCCTATAAGACCACTAACAGGCTAAGTTGTGATCCGCGTAAGAGCTAATAATGACGCCTACTATAGGACGGGCATAAATGGCTCAATAGGCGAGCCCGCTGAGACCGTCTCTCAGCGCGAGGCTACTCGGTTATCTACATGTTCTAATTGCGCCGACCCTTCCCAGGACTAAAGGATTGAAACTCGTTGTAGCTCCGTTGCGTGGTCCGGCGGCATGAGTGATGGTATGACGAGGCTTGACCGGCAGTTTCAAGACTATTCTATAGATACGAACGAAAGCCGTCGAGATGGAAAGGTTAACGTGGTGACCGGAGCGCAGACTTAAAGGAGTAAGCGGGCGTTCCGATTACCTGCAGTTCCCTTGATCGCCCACTCTACTGCCCCCCGCGTTCCCGGTGACCTGAAATATTAAAAGACCGCGTCTGCCATGTCTGATCTGATTGCCAGTGTGTGTGCATTATCGCACTCGGCGGAAACCTACTCATACCCCGCGCGGAACGAGTCACTCGCAACAACATTCGTTGTGCTTCGTTACCCATCAATACGAGCTCAATTCTTAACGGAGCACTGGGGAACTGGTAGTCCCGATCTTGGTGTATGTCAACGGGCGGATGTGACGTGAAAAACAGACCGCAGTCAAGCCCCCAATTGGGACATCTGGAGACTCGATCCGTGGTATCAAGTCTCAGCGTGAAAAGTTCGACCTGGCGGCCGCGCGGTGTCGGTGGCCGTCGGGAATAGTAACTATGCAGATGAAATTAGAGCTAGACGGAGCTGGGGCTGTCCCTTCCCCCTTACCGGGTTGATGTACGGGACTCGGTTCAAAGCTGGCTTTGGTGGGCCATGGCTCCCCACGAGAGCGTGGGAACTGCTGGTAAGGGTCAAGGCGTATGGATGTCCCAATAATGTAAGGTAATGGATCTCCGCCCAAACATAGGCCGTTCGTTGGTATCCGCGGCATCTGTGGTGCTCCATGCCCACGACGGCCCTATAAAGGACTTATGATACAGGAGGTCCCAGCACGAGCAGCAAACCTTGAAACCGCTTTGTCGTCCTCCGATGCCCCAAGGTGGTGCAGAGCTACTAACGCGATCGATCCGATTCAAATCCGCATAGGCCGGGTAAGGCGGCGATATGCAAGATTCATGCCTGATTGTGAAGAGGAATCAGGCTGTAGGTTGAGACGTGTTTCGGGAAAACGTATTTACTACCAGCCATTCATGGCTGTTATCCGGAGGTGGCTAACTCCGCAGGGCTTCTGTTCAGCCCCCTGTGGCTTATTTATTTGCGTCGCGTAAATCGATTAACGCTCGCGGGGTGTCGCTCGCGCATACGCTTTCTCCGTCCACGTGGCTGCAGATTTGCGATCTCGACCGATCACACACCGGTAAGCACCTGCACACCTATGGTCCGGAACACCTCAGCGAATACGCCACCTCGCTTGCCCTCTCGGGTTTGGTAAATAATGCGTGGCCTCCAGGACGTCCTCCTGTGTCAGTGGGGTGGGTGCTAAGCGACCAGGACATAAGGCTACCATTACATCCGCAGAGCCTCTGACGCGGCCAGGTTGCGAAGATCAATGCCGCCCTATCGAATGAGGGGCGCGACAGTCCGTACGGATTCGCGCAACGTGCCCAACATTGGCTGGGTTTGCAAAGGCAGCGAAGCCTCCGGAACGCTTTGCGGTTTGTGCCGGTACCACAGAACTCGTTAGAGCTTGAAGGACAGCAGCCGGGCACAAAAAACGATCTGATCCCCGCGGCCTCGCCAAAACTCTAGAGAGAGCTGTATTCGAGACGTTGACGAGTCACGTGGTTGGGAAAACGCTAAATAGCGTCGCGACGACGCGTCTCCCACCAATAGTGTACGACCCAAAGCCTGAGGCCATCCCACAGTCAGAGTGAACTTTGGTTCTGAGACCGGCCAGGATCGCCCATCAAGAGCGGGTCAAACATGGCATCCACACGTGCGTCGAACTGCTGGAACAGCTGAGACGTGGCCTTGCGCGCCACATTCAAGGAATAGCATCAGTTACCCCCGCCGGCCACTGAACAGGGGTTGGAATGACCCCGACTCGAGACAGCAGCCGGGACGGCATCAGTGGGTCCCTGCTCCAACTGGGGCCGGTCCGCACTATTTACCCCCGTGTAAAACGGCTACCGTGGCATCGAGGTTTGTTGCCCACCCAGGTATCTCGGTAGTGATTCGTAGGGGGCCGCAAACGTTAAGGAGAATACTGCCACCGGGATTGGAGCGTTAACCTTAATTGTTTGGAATCGTTTTCCTCGGCTATGCTACGGTTGACATGTTGTTTCTGAGACGATCCATGGGTCTAAGGACTGCCACCAGAGCTGAAACTAGGCAGCGTTTTTGACCCGGCAGCAGGGGAATGATTTATCGACATAATAAATAGCGTTTCTCCACCATACCGCAAAACCAAATTTACGGTAGTAGCTTTCTAGGAAGTGTGGCGCCAATCGATAAAGACCTTAATCAGAAGTGCCGTCCGCCGTGGTATTTAGGCTCAGGGGTCAGTGAGGTTTCGTCAACTATAGTCGTTCTGTCAACCCACGCGCCACCGTGGAGGGGATTTCTTCATCTTAGGGGGAAACGCTTACATGCAAGGTTAGTCGGCGGCATGGGATGTACTAAACGAAGACGAGAGAAGCGCCAAACAGGCTTATCTCCTTAGTCTCATTATACGAGATTAGGGATAATCAGGGCACGTAAGTCAGTATGGCAGTGTTCGCACTGGACTTGGAGGAGAAAAGGGTTGAAGCCAATGAGGGTGCTGCCGATTCCGTTCCGAGGGTGTCCAAACTTTCTAGCATATCGGCAGTTACGGCGGTAAAACGTTCATAGTCGGAGCCTCGGGTCGTCCCCCTCCAACAACGAGAAGGCTGACTTGGATAGACGCAAAAATCCGGGGTATAACTATGTGACTTTATGGTCCGCCACGACAAGGTTGGAGGGGTCAAGTCCTCTCAGCAAAACCCGTCTACAGTGCGCGATGAAATTGACTGTAAAGCAATCGCAACGGTTCAACGAGATACACAGAGATTGTAGCTGTGCTGTGAAGGAATTAGACCTTCGTAGGATATTAGCGGGTCTGGTATCTTCTGTGACATGATTGCTTCCGGCATGGCCGATTCTCTACTGGGCGCGTGGACAGGTCCCAGCAGACCACGTGCAGTTACCGCACTCACCACAGCCCCAAAGCTGTGCCCGATGATCGTGCAGTAGCGACCCGATGCTCGCGCGGCCAATCCTACGGCACGACTCGGACCTTGCAGTAGGTGACTCCACTCTACGTTGTCCCTTCGGCCTCCCGTCGTAGTACGGTGACGAGGGTCGCGGGCACTTTGACACGGTGGGCTCGCAGCAGTGCAGTGTACCGTCCTTAGGTTCGCCGGCCCGACGTCGTAACTTGCTGGTCGCGGGCTTGGCCTAATGTGGTTCGTGACCCGATGATTGGGGCCGAACACTCGTAGCTCGATGACGTGAAGTGGTGGACGTGCCGATGCCGAGGAGGAGATGTCACGCACCCGGGCTCCCTGATTGGAGACATAGCGTCCTTCGTCAGCTGGTGGGGATCTAGTGGCCCACTAAACTACGCAGTTGTGCTTTTCGCACCTGCGAAATCGTGTCGGCCTGGCCAACTTCGAAATCACCTCGGTGGCTTACTCAATACCTCCCCCCGACCCCCTCGCCGAATCGCCGGTAAAACGGATGTGTAAAACAACGAGTCATAAATACCCACGTTCGGCTCTTCTAAAGCACGCAGGCGACTGCGAAGTGTTACAGGCCGATGGTACGCCCCGCCATAGAGCTCAGCGTTTTTATCACGCGAAACCAGCTTTAATTTATTAGGCTGGCAGTACCGGCCGTCAGACCGTATCGTGTTACCGCATTGCGTAGCTTTGTAGTTGGTAACACCCCGCTGCACTATACCATTGCTTGTCCGAGTCCTAAACTAATATTCAAGATCTCGTAATGGTGGCTGCCCCGGACCGCCTGCCCCCAGGAACAACATCGATTTTACCGATCATCACTCGCTGGGTTACTGGATAAAACAGTGGGACGTGGTTAATTCATCCTGCACCGAATTAAATGCGGGTAGGCCGATCGATCAATGTTCATAAGCCGGAACACACAGGAATTTAGCACCAAGTAGTCTCGATCGATTTGGTGGTACAGGCTCACTTAAGTACATAAATGACGAGGCCACAGTGGCGCACGGAAGGGGGTGCCGAAGTTGTGCTATTCTATCCGTCCTACCTCAATTACGCTGATACGGGTCAGCCTTGACGGTAATGTCTGCGTTACGACGATGCTTTGATACCTCGGGCCCTTGGCTTGTCTTGCGGCCTCCGGACAAACCTGAAACTGGTATCGCACGTCCCTCGGTAGGAGCCGATCCACCAGGAGAGGCTTGTTCGTGCATTTTAGTCGCATGCCTGAGGGGCTATTTGATCAACTGGTCCGCGTTCTCCGGCTACCAGCCGAATTTCTCCTCCCCGGAATTGCACTAGGAGGTGCTGCTGATGCCAAGACTCTCGTGATTTTTACTGTAGCAGAAGTGAGAATGAAGCTCAAACATGGGGACACTCAGGGCCGGTGCTCATGCCGCCGTACCACGGACATCCCGCCAACTCTGGAGGGAGAGTCGTTTGAGAAACCCATGGCCACAGAGGTCGTCCTCGTGCCGAAACCCTATGAACTGCTCCATACAGCGCCCGGGAGTGTGTATCTGGCCTTAGTTAAGGCCCCGGCGGGTTGTGACGGGTTACGTACCTCGTTTGGCTAGGGGTTCGGTATAGCGGTCCCTCCTGGGGCTCCACTGGTCGTTACCTTGGGATTCTTTCAGAGTGAGACGAAGTCCATCACGCAGTCCAGCTGGAACGGCTCTAATGGCCCGAGGCAACTCGCAGGTCATCTCGTAGATAGCTCCCCTGGCGCCTTCTAGTGAGATGTTGCCTCGACTGGGTGTTCGGCAACCAATTTTCCTTGATCATTTCTCGTTTCAGAATAGCTTATGGACTATCCCATACTGGGATTATCGGTGTTGGCTTTCCTTCCCACTACTTATATGGCGATAGGTGTCAATCTTCGCCGTGAAACCCTCAAGTACCCTCGTATTAGTTAGGGTCTCCGACAGAAACGTTTGCCTCATAGAATCCTGTTTCTAGATCTTTCGGTCGACAACGTCGCGCCCTATCATTGGCGCCGACAGGGCCTGGGGGTCCGCAATTCATGCTGATAGGCTGACAACAACGGGAGCCAGATAAGAGCACTCCTTTGGGCCCCCTCTAGCATGGGGATCTCAGTTCGAGTAAGAGACGAAGCTTAAGGCCCGCCCCGTCCACGGGGGCGGTGGCGTGCCGTGGGACGCCAGCGAACCACTCATTTTCTACGAATGTACGGAGCGGCAGACTGAACAGGTGGCTTGTCCGTCGCAACCCGTGGACTATGGCCGTTGTAGTTTTCCGCTCCTACCGCCAGGGCGAGTTAGAGCACCAATATCGTTTAGCTTCTACTGACAGAGGGCGTCGGTCGTTGCTCATTGGCCAGCGCAACGCACCAGCACGAGATGCGATATCCCCCCGTATTTGAGCATTTATTTGCTTACTGATCTGCAAGAGTCTGCCGAGAATGGGGGTGCGGATCAAATGTCTCTAGTTAATATACTTGGAAGCGGGATAGTTCGTAGCTGGCCGGGTGAGAAGAGTGGATTCGTTTGGGAACATCCAACCCATTCGGCCACTCTGCCGGTGAGACTAAGGCGCACATGGGGTTTTCCTACTAGGTTCTTCACATCCGCCCCCAGACAGTTCCAGAAATCAATAGAATCCTTACTCGCCTCCCTTCCCTCACGGGGGCAACAGACTCACATTTAACGTTCCCAACTGGAGCAACGGCCAGGTGGCGTCACTGTCGCAATGCCCTCGTACCTGTGTGTCTATCGGGAGGCTGCCCGATCACCACGTACTGCCAAATTCCGAGTAGTCTCTGGTGGGTTTGTCTCACCTTGAGTTTTAGCTATAATCTCGCATTACCGGCCTACCGCGTCTGCAGCCGGGGGCTGGGCGCTACCCTGTGTCCGATTAATCAAGAGCTCACGTAATCGAGTGCGCGGGGCCGGTAGATCGGTAGGCCGTGATACAGACTGGACGGCGTCTACCCCTACTACTGTTCCAAGACGCATAGCGTAACTGCGATGAGGAACAGAGGTCACTACACGGCTATTCAAACGTGTTTCTCTACTACGACTAAGTCCTAGTTAAGTGAACGGCGCGGCATTAAATGTGGTATATCGACGATCCAAGGTATGCGTTGAGTTTGGGAGATCTGGCGTATAGGGAGACCACGTTTGGAGTGAAGGTTGCTACCTTCACGAATGAACCTTTTAGAGCTGGGCGGCAGCTTGAGGGGACATATGGGCAGTAGCCCACTACCTTTGCCAACGGTGGGACATCTCTACGCTTCTGCGATTGTCACTGCTGATGGCCGTTATACTATCAACTCGCCAGTCGTGATCCTAATCTTATTCCACAACCGGTCCGCTAATGTAGCACTCTATGTTTGCTAAGGGTTGGCAATATAGCCCTACTTTCTTTTACTGAGGTTTGATGTCGATCAAGGACTACTGGGGGAGAGCCTTGCTTCTCCGTGGCAGGCGAATTGAGCCACCTTGGGATAGGGCCAGCTTAATGGGCGACGTACGGGCGAGGACTCCCGTACCGCCAAACGCACACGTCTGACCTAGTCGTTCTTGCGTGCGATCTCTCGTTCTTAGCATAACATACAATCCATAGCTGTTTAATTTAACTCTCAGTCCACCCTTTTAGGCCTTCGTTCTATTCTACTTTTACATACCGTTCTGCACCGTACGATGCTATGTGTAGCTTCTTGCTCGTCGTAGGTGATAAAAATTCACACTGAGACGGCAAGTGACCGTGGCTGTTCTACCGATGTCCGAACGCAGCTCTCGGTGGATTATACACATCCCTCTTAACGACAGGACTACCCGTAGAGTCGCCCAAAACCGGCCGGGGTATAAATTTGTTCGTTAGTACTCATTTAGTTGTGGTGCTGTGACAGATGGGGGCCGCTCTGACCTGGCTAAATTGTTCCTGTGGTCATGGCGTAGAGATGGGTAGGGTAGTTGCAGCTATTGCGCATTTGCTGCCCATGTCGTAAAGCAGTCAGCCTCTCGGGAGTGGCCCCTCTTAGCCGTGCCGGACCTTATCGTTTCCCGTCGTCCCAGTTCGTTGTCACAGTCCCGCCACCGGTTAGACTAAATCTATGTCACCGATACAACGAAGGATGAAAAGTACCAGAGCGACGTGCGGTACCGACATCCTTGACATGAGCTGGCCCCAGAGATCACACATACCCTGGCGCGCCTTCAAGCTGATCGTGGCCGTGGGACGCCGGCCTAACTCATGTAGTGTGGAGCTCGGGATTTTTAGGGTTTTCCGAGTCGCCTGGTCGATTTCATCGGGTCGAGCGGTATAAAAGCTGGTCCTTTATTATGATTTATGTACTTACAGTTAACGACGCTAGAGTAGCACACTGTCTTTTCTGCATGTCGGGCGTGCGTGGAGCCTTACGCGCATGGCCAGTTTATAGACGTCACCGACTAAGATACTATACGTCGGGTGCGCACCGTTTCCCGATGGGGGGCATTGAAAGCCAATTCACGTGCGACCGTTTGGTGACAACGTCCATATGCCCAAAAATTGTTCTTCCTTTACTGGTTCGTGGGTTAGTGGACGAGTTATGTGGAAATCGATTAATAATCTGGCTGTCGGATCAACTTATGTCTTTACGACCTGACTAAAGCCATACATCCCGTAGAATGCCCAGCTAGGCCAGGGCGGGATGAAAGATCAGTGGACCAACCCCCCACAATATCTCTACGACGTTGCACGAGGACGGGACGCTGGTGTCATCTCACACGGCCCGTGCGCCCACGGCTGACTAAATCGAGCCGCCTTCCGCAGGCCGTCAACGGCGTGGCGGCCGTGTAGAAGGTGTCCCATCTCAGACCTGCCCCGATTCCTAGATTCCCCGGCACACGTCCGAACATACGCGAGTCAAGGAACCAGCGTAGTATAGAAATTTCGAATCCCGGTGGACGTATGTGGTAATGAGGCCCATGTTCCGGGGGGGGCCGCGCTACGCGTATACTTACTACAGGGGCGGCAGAGGAGGCGTAAGCGGGACCAATGGCTAAACATAAGCCGGGCACTGACCTGCTTAACATAGCCACTAGAAGGTAACGACGACAATACTATTTTATTCGTTAAAGCCCCGCCAATCGTTGAGTAGCGATTCGCGAATTTACAACTTCGTCTATCCTGGCCTGTCCGTCCTGTATTCTCGTGTTCCACCGACTGACTGTCTTGGTCCGGCACGAGGGGCTGCGCTACCGACCGTCTAGCGTGATTCCACCAAAGCCCTCCAGGATGACAAATACCTCGTCTGCAAGGATCCCCGTTTAGCAAATACAGGCTCGTGCTTGGCCCGTGCGTGTGTGCCGGGGCTGGCTTCGTAAATCTCCGGACTAGGCGCACCTTGAATTGTGACCCATGTGGCGCAATTACCCATGTCCCACCCGGTTCTCGGCCACGTGTCCACTTGTACCAACCGATACGTTGTGATTAGGCTAGGCCCTCTAAAAAAAGTATCTAAAAGATCATTGTGCATAGCCGACGTCTGTGAGACTGACGGGCAGTCGACCCGTATGGGGAGTAGGAAGTATTCGTTGTGCAATGGTACCCGAGGGGCTATTTCGGCGCTAAAGATTAGGTGTCCGCTTCCATCCTATCTCAGTGGTTATGTCGTAGCGGTTCGATGAACGGCTGTTTACCAGCCTCGGCCCCGTCCTCATACTAGGTGAGCACCCAGGTAGTGCCTTTTGAGGTCCGTGTCACTACCCTCTCTTGCCCTAGAAAGGCTGCTCACTATTAGGGGTGGCCTTGAGGTACAAAGCGAGGATAGCGACTGATGCGACCAGTATTTCTATCCCTGACGTCTCGCTCAGCCTTCACCTTGACGAGCGGAGAGGTCGGTGGTGTTTTGGGTTATGCCTGAGGTTTAGGAGCGGCCTTGTCGTGACCTATGGATTGAGTGATTCTAGCTACTGGATCGCCCACGCTTTCGAAAAGGGTGCCCCAGGTAGGTCCTCACTCCGCTGTCACCTGTTACCCGTGGTCTGAATACTACCAGCAAGTAGCCGTGTGTTAAGGCCTCGTGAGTCTGGCAGGTGCCTTATTGCAGGTAATCTTCACGGACAGCTAACGTCAGACGGACGGCAATACGGCGCCGTAAGGCTCTACTTACCAGGGCCCCCGCACACAGGTATGCGTTCCTGCTGAGTCTTGATGCTCCTGCATGCTTCATTGACGGAAGACAATGATGAGTCCAACCGCAGTCCGAGTGTGCTCGCCGAATGTTTTTTTCTGTCAATTGCATAAGTCCAACTTGCGACTAGTCATCATTGTCGCGAGATGAAGTCCAGTGCGGTGCAGCAGACATCGATTAAGTAACTAGGGGTTTGAAAGGCACGCGGGGAAAGTAGTTAATCCCGGCTTAGATTTTGCTCTGTACGTGTCTAGCTTCGCTGAGCCTGGGGGGGTTAGGACACTGGTAGCATACCCGCTAAGCGACTGTTTCGGCGCTGTATCATTTGGTGCCGGTAGCGCGTGGTGGTCTTTCTGGGGGCCTGCGTACTCGCCTTCATTTCTCCTGCAGATGGTTGCCGATTCTCACCCATATCTCGCCGCAACGTTTGTGCGCCCCCCGTTTCGTGTAGCTACCCGGCTTCTGAGTAGCTTTGGTGACGACACCGTCCACATTTCGTGCGACGATTGCGCGGGTGTGCCACTGAAGTCTCTCGGCATGTGGGGTCCCCTCACGGTCGGTTGTAGAGTGAAGTAAGCTACAAGTTGCTCGTCGAAACACTAGGTTTACCATTTAAAAAGTCAACTAAATAGTTTGGATACGCGGAGTGAATGCGCCTGGGTTTTTTCTCACTCGTGCGAGTTGGACACACTTGGCGTGTCTTTCTACGGGGCGATAGACCACCTAGTCCCCCAAGCTCCTGGCCATGACACATTTACCGGTTGCAGCGAAGACCTTATTCTAGATCGACGGTGTCAACAATTAACATATTGCTGGGCTAGCTACACGACGTTAGTACTGACTATCCACTCGATACGTTTGATGCTCGCTTCGTAGTGATGGGTAATTTTAATTCACTCACCGCGCGCGAGGCCGCGTGGTCCGTGAGCTGGCCAGATTGCGTGCTGCCGATGCGATGTATACGTCGTGCCAAAGTGATCGTTACAAGCCCTATATAATCCGCAGATGGGAGGCGTGAGTTTGTATATTCATGTTACGTGCTTCCCAGCTGGCAAGAGCGGGAGCTTGTATTCCGAAACCAATACTCCGTGAGCGATCGAGTGCTGGTTAAATGTACGGTCAACAAGAAGTCGAGCAAAACCTCGTTCAACCAACTACACGCATTTCCCGACGTCCATGCCTTTAGGGACGCTGCGACTCGAGCCAGACTTGCTCTTCCCTTTTACTAACCGGACGACCAAACACAGACGATGTAGTGTCGTTAAGGCCGCCACACTGGTTCACCGTTTTTCTTCCACCCTGGTCGCGGCTTACGTATTGAGTGTGACTCCCGGCGATTATGAGCTTGAATCTGTGCGGTCCTCCTCTACCAGTGTGTCATATGCGCAAAACCTTGGGATTAATCATCTCCGTCCCCCAAGCGGGCCCGCGGGCAAGCTAGTCAAGGTAAAGAAGTGGTGTGGTACTCGACGGAATCAAAGATGGGCGTCGACCAACCGCGAGTTAAGTGAAATGGGTCCTTGACGTCCTAGCAGAAGCGAGAACTCGTTTTTCTAATGTGGCCAACTTCCGAGTGGTCGTTTATCCTGTATCCATGACTCATAAATCACTAGGACCACATGGAACGCATTTTTCTTGTCACTTGAGTTCCAAATTCGAATGCTCTCCTAAGGATGGCAGAGCTCGAGTTACCCCTTCCACGCACAGGCGTGTGGAAACGCTGTTAAAAGTTATTTCGTTCTACTCCCTAGATGGTAAGGTGTCCTTACAACACGTCGACTTCCTTAAACCTCCTACGTGTTCTAATTTGGGATCATCCTATCGACATAGGTGTAGTAGCTGAATCACGAGGCATGTAGATGGCACGACTTCTCGATTTCCCTACTATGTGCTTTTTCAATAAACATAGTCTTCCCATTACCACCTGATTCGGATTCGTTTCATACACCCGCGTAGCCCTTGGCTCTTACTTGCGAGACTTGTTTTCCTCAGGTTACTAGCCTACCGGGCGGTGCGGGGTCCCATCAAGGCACCTGAGTGACCCCATTCTCCGGAGTGCCGACTTTCAATTCGTACCGAGGTCTGCTGCCACGTTCGTCGCAGGAAGCAGCTTCGGAGACCAGTACAAGGATACAGGTGTTGGCTATTTGGGCCAAAGGAAGACCTAACCTAGCGCCTAAGCGACGTCTTACACCAAAAGTTGTTGCTGCCGATCTAGCAGGTACGCCCAGCGCATACGGTATCGGGGAAATGCATGGGGATCGGGGCGGCTAACTGATTGGAATCTAGAGCGTCCTACTGAATGTGCATCCTTAAGATAGCCTAACGCGACTCAAAAGCTTCGACCTCAGGTTCTTTGATCTTCATTGCAGACTATTATCCCCCACATAAGTACTAAGGAGTTCGATTACACAGTGACAGTATATCATGACGCTATGGCTACAGGGATTAGCACGGACTGACCGAAATATTGAAGTACTCAGGGAGTGAGTCTGTCGTAGCTGTACTACAGCCCTTCTATTAGTGAGCTGAAGTCGGCGGACCCATACACTAGCAGGCTAAAGTAGAATCTCTTGATATTCGCTCCGGACGGACTAACTAGAGGTCTTATTAAAGAACGCGTGTTAAAATCCCTTTTTTAATGTGGTGTGTACACGGGATATAAGGAACCTATGATAGCTATGATCAGCAGACCGAACACAACTGGTCACGAGACAACGAGTCGTCGCGTAAAAAAGGTACTGTGCTAACGGAACGTGGGGACTGCCAAATCCTAGTTGCGCTCCTATTGGGCTCGCAACGCTGCTGTATTCAAGCGCGGATCGGCTCGCAGGTCCGGGTGCTCTTTCTCACCGTCACTCAAACATACGAATATTTGTATTGTATACAGGACGTCCCAGATCGTTTCTGCCGCGTTAGACGGTTGGTGGGCCCACGGGGCGCAGCCGGCGTTTGTTGCGTACCCTAAAGCCGTACTGTAGTAATTGAAGAGAGACTTCACATAAGGCGCAGAATCTTCACCGGCACTGCACTCGCTGGACCACCGCATATTGGTCATTAGGTTGCATGCGCCGCTTTAACGGGGTTCAAGTTGGTCGATCTCGCGCAGCGCGGATTAATATCTTTACGTCTCACGATTGGTCGAGCACAGCTGCAAGTGTATCAGACTAAAGAAAGTATTTCTGTCTCGGAACTTCCTCCTATCGCTCACGCCTATCGTGAGGACGCTATTACTGGTGTAAGAGCCCCGTAAGTGCGGTCAAAAACGATTAAGAATCAAGTACTTCTGAAAAAGACACATCGGTCGGTATATGATGGGTCCGAGAGCGCTATTATTAGGAACGTCTAACCGCATATCCCATACACGCAAGGCGGGGATGAGCGACATCACGTTCGAAGCTTGTCTCTGTTGGCGAGGGAGTTGTCTCCAGATGCAATGGTTTGCCCGCTAGCGAGTCGCCGGACCCTCGCGATCCGTATCTTCCCCAGTTCCCGTCCCGCGCGACGTTTCCAGCCTGTGCGCGCAACGCAAGTTTATTGACTCGCAAGGCGAAATATTTTGGTAATCGAACCGACCCGGGGCTCCGTCCATATGGTTCTCGTTTACGCTGTCGCGGCGTGCGGCAGTGTTCAAAAACTCCCAAAATAGCGTTTTGCCCTACCTTCAGCACTCACCGCACGTAGCCTAACACGTTGTGGTAACACGCTGTAGAATAGTCGCGGATGTAATAAACCGTTACCGTATTCGA
		</sequence>
		<sequence>
			<taxon idref="MRS-30P-011_2016"/>
			ACGT GCGGGTAGCAGGCGCGTTGGCCAATACAAGCTCGGTGCGCTACCGTGCCCTCCGATCACTGTCTCGCGGGTCCTCGCTCACCCATTTACGCTACCTCCTAAGGCTTTCGCCGGAGAAGCGGCTATGGAAGTTAACGTCTCGCTACTGTACTACCGAGAAGGAGTTGGTTCCGGGTTACAAATAGATAACGAAGCAGGCTATGGTTAGCGAACCTCCGGCTGCGCACTCCGGCTCTCGGTTCTGGCATTCGGCCCCCCCGAACAATAGACGATACGGAAAAGGTAGATATCGCAGGGCATAGCGCAGTGCACTGCTACTATAGCGTAAGGCTCGCGGGTCATATTAACACTGTACCGATCAAGCTTTCATCACTCAGGTAACCACATGTGAGACGTGTATGTGGAGTCGAGCACTTTGAACTTCTCAAATTAGGCGCCATCGTAGCGGCTTGTGAACGTCTGACCAGCCGCTCCTATGAATCGTGTCGGTATCCGTGAGATGGTAAGACCCCCAGAGATGCCATGCACCCGAAGACTCAACCCGATACCGAGCCGGCGGGGCACCGCGTGCGACACTCAATATGCCTCCTGGCGCGGCCGAGCTCCACCCGTCTTGGCCCCCTAGTCAGATGCTTGGGTCACGTCGCCCTACTGTGTGCATTATGCTTTCGATGGGCTTTGGGAACCTGCGCTAACCCTGGCCGCCCTAAATATCGGCCGTGCTTTCACTAGGGTACCCGCACCTTCCCGTAGCCCGGCATTGCGAAGCCAAACCGCGGAAGCAGGTCACCGTGGACTCTGACTGCAAATCCCAGGAGTTTTAACAGCGCCAGAGGTCCGTCACCGCTTCAATAAAGTTTTACAAAGCATATTGCTGAGTAACGCGTGACGCAACACAAATTATAATGAACTACATTGGCGAATGGGGTGCTTGGGTTGCATCATACGTGTTACATCCCTTATCTTGGCGGACTCTTACTAACATCTCGATGAAACCATAATGGTTGTTGTAGTTACTTCGGCAGAGTTGGGGCGTGAACATCCCTGGAGATATGCACATGGAGCTAATGGGATGCCTACTCGCCCGGATATTCCCCCTGTCGCCCCTGGGGTTTCCGCCCAGTCCCCCCGCGACGCTTTTTTACATAACGCGTCCGGCGAGGGAATTGCGTTCGGGGTGTTGCTTGGTTACTAGTTCTGACCGCAGCGCAAATAGACTTATGGGTATAGTGGCTTCATCAGTGCCAACCACTCCAGGTCTGAATAGCTTTAGATCGGACGTTCAGATCCCGTCTTAGTTGCAGACGAGCAATTCGTATGGGAAATACGATCAGGCCGCGACAGACTACTCTCAGGACCGCTCACCTGTTGCGTCATTCCGGCCTAGCCACAGAGTACAATGAGGGCGCAGTGTGAAGGGGATATGAGCTACCCTGTTTTCTCGTGAATATCGTGTGGGGTATCGAGCCGGAAGTCTCCGGTTCATATTGCCGCTTTGCCTAACTCGCCCCGCTAAGGGGTGGCAATCCAATCGGCTTCATGGCTGACGCGCTCGCTTGGTACGCCTTAAGAAAGATGGCTACTACCATCGCCACCGTGTTGACGTGAGGGATCTATTTTAAGTTGTGCCTCCATATACGGCGTCGCATATCAAATTAAGGAGCGAGCGTTCAGTTTAGGAAAGCTCCGGGTTGTTCTAGACGCCAAGGTCACCTTAATGAACAGACGCCTCCGAGACTGGGGTAGCCTAAGAGTTGGGCAAGGACTTGCCGCGAGAGCAAGGTGCCAACATTGTATGACAGCGTTCGCGAACGTAACCGTTAACGATAGACACGCGGATGGCGGGGTGTAGTCCGAAAGATAGTTATGATAATTTTTCTACTCGCACTCCGGAAAGCTCGTAGCGATTGCCAGGCATCATAGACGAACACCCGCCTCGTCGAAGCGCCACATCTAGCCGTCGAAAAGGAGCTAGGCCCGCCCGCCGTCACTACCGTGTACTGACTTTGCCCAGTCCGACTTGGCCTGGGGTCACCATAAATGGTGCTTCGCGTCAAGCAGAGACCATTCCATGGTTCCCATCTTGCACATGTAACGCATGTGACAAACGGCCACCTCGAAACGGCGAACCCCCGGATTCAAAGGCGTGGTAGGCATCACAGTGTCTTGTAGGCTATCGACGAAGTTCCGAATGATATACTGGTGGCAGATGGCGGGCTGATTCCTACAGCATGAGATTAGACGAGGAAGAGTGTGGATGGGGTGATTACTGGATTAAGCGGAGTGCGTCGCTGCCTTTACCACTAGGCCCGATGAGGATCCCTCGGAAACGCTCTGTAAAAGGGTCCACGCAATACAAGAATAAAAACTGCGCGTTGGGATAGCATTTGGCTCAAACAATTTGAATTGGGCATCGGGCCAGAGTCCTCATAACTACCCGGTACTGCATGGGGGTGAGAACTACCTGCTGCTTAGAGAACCCTTGCACACCAGGCCTGCTACCACCGCACTGTTTCAGAACGGCCGATGGCGCTATATCAATGTTTTAACAAGTTAGTCAGAACCACACAGCTACTCGCCGCGTGCGTTACGGCAACGCCGCCGCTTGGACCCATCACTTGTCTACATCGTCATATGTCTCGCGAGCGGCACGAGTTTAGGTCGAGCACCACCAATAGGGTACATACTGACAAGGAGATTTAATCTAGTCCCCCTGTGACGCTGTACTACACAGCTCTACATCAGACACATAAAATGCTTCTGAGAGGGGGGAACACGAGCGTATCGCATTCATGTGTGGACAGGTTAAAGCTAAAACTGCATGATTTAAGGGGCAAGAGCAAGACGCCGAGGTAACCGCCCGAGCGGAGCCTGTAGCGTAGTCCATGTATGAATCATGTAGTTCGTTTGGGCATCAAATAGCGCGTATCCATTAGAAGAAACAGGCTACGGACAATTTATACCGCCCTCTACTGATGTCCTTACGCGCACTGCTCTTGGGCGTGAGTAGTGGGGCAAGTCGTCAGAGTTGCCTTAACATGAAACGGGACCTGAAGGAGTTGGCAATGTCATTAAGCCGTACCCGCCGCGCGACCCAGGTTATCGAGGGTGTGTGAGGGATCAAGCTGAAAGCAGAGTATAAAAGAGGATACTGCAGATAACGTCAGCACCTCATTCCACGCGGTATGCGTATGGGCTGCAACCGGGTAAGGCCAGGGAAGATGAGATACTGCTCGCTTCCGAGTCGTTGAAAAGGACCTTTCATATAACCCCCTCCCAAGGTGACGCCTATAAAGTGAACTAATCTCGAGGTTCTTGTTCTAACGTGGATCTCTGCAAATTGAGATGTTAAACCCGGGTTATAAACTAGCTTTTTGTAGTCGTGAATAGGAAGAGCAAAAAGCGGTGCTATGCCGCAGCGGGCCAGCTTAGGGCTCCCGCACGCACAAGAAAATGCTGGACTCCGCAGCGGAGCTTTTACAATAAAAACAACCAGCAGACGGACGATATGTGAGGTCCGGCGGTCCAGGCTTGTGAGGGTTCCTGATGATAAATAAGTGCTGCAGGTAGATCGTCGAGGTACTTGGTCAAATATTTCAACGGGGTTTAGATTGAATAATTATTATCAGTGAAGCGGGCTGCCCATCGCAAATGCTGCGATTCTGCAGGGAATGTAGAGTTTTGCATTCCGATCCATTTTAACGGGGAAAGAGTAGGTCCCTCTCACATGGGCGCTGCCATACTTGCGGATCATATAAAGGAACGGCAGCGAGGTATTTGTCGCCACGCCTTCGGTATCAGGGGACATCCTGCACTCTACAAGGCGCGCTAGTTAGGACTACTCAGCGACATTGTCGGCGCCTAACGTACGACGTGCCCTTTAGTGAAACAGGTCTTTCGCCCGGTTATTTACCCATATGGGAGCAACTACCAACTTACTACACGTCGAACAGCTGAATACCTTCCATATGGGGTTCTCGGTGAGACGGTTCGGCCCAGTAACTGCCGGTTGCCCCTCCCTAGGATCTCCGATACAAATGACCGCACCTTGCCCAATGGTACCTTTCTGAATGTATGACACTCCCAAAGACAGGTGAATGATTCCCGCCCAACCCGCGGATAAAGGCTAAGCCTGAACAACTTGTTTTCGAAGCGGGGGCCCGCGGTGTAAGGGGTGGTCAAAATCGCAGTTTTTTGGCTCCCAAGAATCTTCCTCTCGCCCGCGGCAAGCAATTGCGTGGGCCTCCTATACGTCTTCTGCGCTGTGAAACATGGTTTTAACTGGTTGAACGGCCCAACGCTCGGCTTGTTGTGGTAACGAGCGAAGTTTCAACCTAGGGCGGCTCGAAAGCGGCAGAGCGACAAAATCCTATATTAACTAGTTAACATCACGCACGAGCCTAGACCGGTGATGAGTGTTCCGTCAGCATCATCGTTGTACGCGGAACTTACCGCTCAATGATGGAATCGCGGGTCCAGAAACTGAGATCAGAGACGGGGCGCGATGAAACCCTCACGGGCTACTGCCAGCGCACCTATGGCACCAGATATAATAGCTGGAATAAGCAACTAGATTATAGTCCCGGCATCGCGCCCGACATCCTGCGGCGGCCTCACGGATTCCCGGTTCCGAAAGGCCCATGCAGCGGCCACCTCGGTGTTCGCTCATTTGATAGTCACAGAATCACTTTCCTTGCTGCTCCCCTTTCTCTCCCATTCACCTCTAATGACAAGCCTAGATAGATGATTTCCCAGGATCGTGACCCGAATCCTTTAAACATAACCGAGGCAGGGCTCTGACGACACTTACGTGGATTCTGGATCGGACGGGGTTAACGTTGGAACGGGCTAGGACCGTAAATGAGCTGGGCTTCAGCAAGATATATCGCGCGCACGTGCCCTAGTCCCCGGCCCCTACCGCCACATCCTCCTAAAGGTGGTTCCAGCAATCCCTAATCCTTAGAGCGTAGATCCGTTGGACTGTTGGCCATGAAATGGGGCCTAGACCGGCGAGGAACTAGAACGGCCGACCGACTTCAGTCGCGCAGATCGTCCTACATGGAAATAATCACCGCAAGGCCTAAAGAGACCCATTTAAGCCCGTTTTCTGCTGACCAAACAAGATAGGCATTTTAATATCAAACAAGCCATCAAGGTACAAATATTCGGGTAAACATCACGCCGCCGATTGCGTCTCGTGCAAGCGGACGGCTGGTTGCCTCACACCCGTTGCGATGTCTTTTTAAATAGCCTTCGGAGCTGGCGACGCGTGAGGTGTGCTATTCCTTATAGGGTTCCAAAACCATTAAGTCAGTTGAGAGGCGAGCGATTTGAAGAGATCTTAACTTTCCCGAAAGTCCACTGACCCGACACATGCTGCAGCGCAAACGCCGCTCAATGGACGCAAGGAATCTCCGCCTTGATGGAACGTGCTTTACCTTCAAGACGGCATCAAAAGTAGTGGATCCCTATATGCTCGAATAGAAGCCTCTCGGCCGACATCAGGGAAGAGGTATGGTATTCCGGGAGATTAGGGTGTCTGGTATGCGTGGCTCTTTAGGGACAAGACTCTAGCGGTCTAACACAGCCGGCGTGGACGAGTTTCGAACTAGTTGGGAACGTTCTAAGATCTAAAGTTAGATAATGTGTCGGGAGATATTTCTCGACTTCGCCGACTACCAACCAAAAAGCAGAACGAGTGCCCATGTAAGTAGTGCCCCCGAGAGGCCGAGGAAAGGCCCGATGTCACACAGTACGACCAACAGCGTAGCACTTCGCCGGCCAGATCGTGGGAACCAACCGTTGGATGCAATGTGGGCCTCGTAGGGTACCGCTTCACCGGCCTGACACGGGGTAAGTGAAGGATAGATCGTTCGCTGCCCGGGGTACCGCCCTGAGCGGATCAGTCTTTTGACGACAGCGGGTGACGTCCTTCGTTTTCGGGGCTCTACTTGGGGGCGGCCACAGCGCTTTGGAAACAGGAACGGCACGGACCCATGGACATGTGAAACGTCGACTCAAAGCCCAAGTGCTTTGCAGGCGCACCTTCTGCTAAGTAGCTACGGGACCTTCGATACTGTGGCCCGCCGCCTAAATACCGGGTGCTAAAATAGCTGAAGGCGCTTGCCGGATTTGATGAAACCCATGGCCTAAGTTACGCGGACTGTCACCCTCTGACCTCAAGGAAGCGATATCAAATCGAGGCGTGACTAGAGTCATTAACAATGCGTTTACTACACTTGTAAAATGATAAGAGGACACTGTCCGCGTCACAATCGGAATTGGGATCCTCGGTACGGTTTTCACGAATTCTGGGTAGAGGGGCCACGTAACGTCTCGTCGGAGTTCGGTTGAAACCGACGCGAATAGTACGAACCGACTGGACGAGGCGGCCTCAACTAGAATTTGGTGGGGTGTCGGCATAGATGCGTGATGATTTTCGTCCATGGCGGGCAGCGTCAAGGTGGGTTCTTTACACGGCTCCTTGCGCGGTTAACCTGGGTGGGACATTTAAAGCCGCTGAAACCCGGATATAGCACCTTTCCCAATGTGCTTCCCCATGTCGTTAATTCGCAGAACGTTTGAGGCGAACTCGGTGTTTTACTCCCTCAAAGGCCTTCTGATAGTAGAACTGTAGATCTAGGATGGCTTGATAAATCGCTCAAGGGAGTTGGAGTGCTATTGGTGATGATCCTGCCTGAAACGAGATTGCCGACTCATCGACAAGAGGCCGCCAGGGTTCGCGCCGGGTAGTCGGGGTGGTCTCAAGAGGCTCACTCTGATTCTTAACCTGGGCGCTCGCACCGAACAGACGGCCGAACCAAACTACCGTTGATGGCGTTCATGGAACGACAGAACTACATGCACTTTAAACATGAAATCGTGTGGGGTTGGTTGCCCTGGTCCGGTTCTTTGAAGACGGGCATCGGACTTATTGGCAATATACGTAAAATCCTTAGGTTGTCTATCACTAAGTAAACCTCTATCATTAATCACAAGAGGCGCTCCCGTGAGTGTTAATATCGGGTCATTCAAAAGGGGACTTTTTTTTGAAGCCCCTCGGTTCTCCCCGTGGTTCCTATTTGGGGATTCGCACATTAAATACGTGAATACAGTCACACCAGTAACGCGCCACTGCTGGCTTTTCGCTGATCAGAATATCCCATCGGAGTCTGGTGGTACAATAAGCGACGAGACACGTTATCTCATGTGGAGACATACCCACGAACCGTAGACCCGTTATGAACACCACCCAGATCTAACGGCTAACTCTGATTTACCCCATGATCGGCCAGTCTAGCGGCAACGTATGTAAGAGTTACCCACGTCCTGGTCAAGCACGGACGGACGTAACTTTCTGCAGCTGAAAATCGCTCCTCCCGTTAAAAGAGTGCCTCAACTCGCTTAAGGATGGACTATTTTCTCCAGTTCATATGGCCAATATTGGTGGGTGGACAAGCTCCGGATTTAACACGCCTGCCAGGCATGACGATACGAGGTTTCAGGTTGGTGAAGAACGGTTCCCGGCCCCTGCCGCGCGACGAATGAAGTACGCTTTCTATAACGCCGACGTCTAGGCGGGCACGATCGTCTGATTGCATCGTGGGAATGAATAAATACAAAAGACGAAGCTGAAAGCAACGTGACATGTGTGACGCCCTGCTGGGTACGCTGCCTCGTGTCGTTACGTGTGATACCACGCGACCTGTCGCTGTGTTCGCGCTAGATCCCACCCGCCATTGGGGAATGCAGAAAACGGCTACCCCACCGATGGCGCCGAGCGTAACAACCACTTAGTGCTGTACCGAGAGCTCCTAAGTATGCGTTCTAGAGTGTTTTGAGCATGAGCGTGTTTCTCTCTTAAAGATAAGCGGTGTTTATCACGGGGATTATGGAACCGTCATATTATAAACTGAAAAACGCTCCCAGATTCCTAGGATTTAGACGAGCTTATCAGGAGTAGGCCCGCTTTTCAGTACCGTAGTGTGTTTGCGAGATCATACCACAGAAATCGCTACACGCAGTAAAGACGGGAGCGTCCTCAACTCATGAGCGCTGTTAGGTATGGTCGCAAGCTATTCGGCGGCGATCGAATTGGAAGGACGTTCACATCACGGCTCATGGCGGGACGTACTTGCTCGAGCCTGATTGGATATATAGCCTTGTACGAGCCTCTTCTGATCCCAGTTCCTTCTTGTTCGCTCGGAATAGCAGAGTGAACCCCGTGGAGGGAGTAGACACCCCGATGACTAGGCCCGGAGTGGAAGTATGCAGGAGGAGCTGCTTTAAGTACTCGTAGGAGTAAGACCGCTAGCACACAAAAGTGTTAGCTAGAGCAATTCTTCCACATCATGAAAGAATGCATCATCCTAGTATGTGTACTGGGCGGAAGGCGTGAGACTAGGTCGTCTTCATTATTGTTCGACGTATTTGAGGCCGGAGTAGTGTACTTGTTCCCGCGCACGACTGATAGGCATCAGACAAATTAACGTGGTGCTAGTTGGCTATCTGTTGGTAATCTGGCGCGACCAAGCTGAAGGCCGACGTAGGAGAACGCACGATGAAAGCAGCAGGGGGGGGGATGTGGTGCAATACCGAAGCCACTGAGGTTCTCAGGTCATTAAGATAGTGAGGCTCTCAAAGTATCGTGCACCACGACAGAAGGAGGCTGAGATCGACTATAGGGGCACTACTAACACCCCGAGCACGCAATGAGGTTATGTGACATCCGCCAGGTGTCAGAAAACCGTACAGGAGGACAGTCGTGGCCGGATTGCGCTAGCCACAGGTTCAGGGGGGACAGCCTCCAGGGCGATGACGGATGGCTACAAGCGGGGGATGGTAACTAATCAGTACTGGATCGGCAAGACCACCCTGACTTGCGATTCTAAATCCGACCTCCTTGAGGATATTAACAATGCATCGCCTTACATATCAGTCAATAGGGCTTAATTTAACATTGCTGATGCACCCCACTTAGCGAAGGATCCGCCCTATAAGACCACTAACAGGCTAAGTTGTGATCCGCGTAAGAGCTAATAACGACGCCTACTATAGGACGGGCATAAATGGCTCAATAGGCAGTTTTAACAACAGTAATGGCGAGCGCGAGGCTACTCGGTTATCTACATGTTCTAATTGCGCCGACCCTTCCCAGGACTAAAGGATTGAAACTCGTTGTAGCTCCGTTGCGTGGTCCGGCGGCATGAGTGATGGTATGACGAGGCTTGACCGGCAGTTTCCAGACTATTCTATAGATACGAACGAAAGCCGTCGAGATGGAAAGGTTAACGTGGTGACCGGAGCGCAGACTTAAAGGAGTAAGCGGGCGTTCCGATTACCTGCAGTTCCCTTGATCGCCCACTCTACTGCCCCCCGCGTTCCCGGTGACCTGAAATATTAAAAGAGTACGTCTGCCATGTCTGATCTGATTGCCAGTGTGTGTGCATTATCGCACTCGGCGGAAACCTACTCATACCTAATATCAGGTAGCGCAGCACTGACGGCACCTTCCATATCCTACTACCTGCTGGCTTGGCTCTGACCCTTAACGGAGCACTGGGGAACTGGTAGTCCCGATCTTGGTGTATGTCAACGGGCGGATGTGACGTGAAAAACAGACCGCAGTCAAGCCCCCAATTGGGACATCTGGAGACTCGATCCGTGGTATCAAGTCTCAGCGTGAAAAGTTCGACCTGGCGGCCGCGCGGTGTCGGTGGCCGTCGGGAATAGTAACTATGCCGATGAAATTAGAGCTAGACGGAGCTGGGGCTGTCCCTTCCCCCTTACCGGGTTGATGTACGGGACTCGGTTCAAAGCTGGCTTTGGTGGGCCATGGCTCCCCACGAGAGCGTGGGAACTGCTGGTAAGGGTCAAGGCGTATGGATGTCCCAATAATGTAAGGTAATGGATCACCGCCCAAACATAGGCCGTTCGTTGGTATCCGCGGCATCTGTGGTGCTCCATGCCCACGACGGCCCTATAAAGGACTTATGATACAGGAGGTCCCAGCACGAGCAGCAAACCTTGAGACCGCTTTGTCGTCCTCCGATGCCCCAAGGTGGTGCAGAGCTACTCACGCGATCGATCCGATTCACATCCGCATAGGCCGGGTAAGGCGGCGATATGCAAGATTCATGCCTGATTGTGAAGAGGAATCAGGCTGTAGGTTGAGACGTGTTTCGGGAAAACGTATTTCAGGGCGATTACCCACATTGGGTAGCCGGAGGTGGCTAACTCCGCAGGGCTTCTGTTCAGCCCCATGTGGCTTATTTATTTGCGTCGCGTAAATCGATTAACGCTCGCGGGGTGTCGCTCGCGCATACGCTTTCTCCGTCCACGTGGCTGCAGATTTGCGATATCGACCGATCATACACCGGTAAGCACCTGCACACCTATGGTCCGGAACACCTCAGCGAATACGCCACCTCGCTTGCCCTCTCGGGTTTGGTAAATAATGCGTGGCCTCCAGGACGTCCTCCTGTGTCAGTGGGGTGGGTGCTAAGCGACCAGGACATAAGGCTACCATTACATCCGCAGAGCCTCTGACGCGGCCAGGTTGCGAAGATCGATAAAGTACCCTGAAATGGAAAACGTACAGACATGGGTCGATTCGCGCAACGTGCCCAACATTGGCTGCCCCCATAAAGGCAGCGAAGCCTCCGGAACATTTTGCGGTTTGTGCCGGTACCACAGAACTCGTTAGAGCTTGAAGGACAGCAGCCGGGCACAAAAAACGATCTGATCCCCGCGGCCTCGCCAAAACTCTAGAGAGAGCTGTATTCGAGACGTTGACGAGTCGCGTGGTTGGGAAAACGCCGGGTAACGTCGCGACGACGCGTCTCCCACCAATAGTGTACGACCCAAAGCCTGAGGCCATCCCACAGTCAGAGTGAACTTTGGTTCTGAGACCGGCCAGGATCGCCCATCAAGGGCGGGTCAAACATGGCATCCACACGTGCGTCGAACTGCTGGAACAGCTGAGATGTGGCCTTGCGCGCCACATTCAAGGAATAGCATCAGTTACCCCCGCCGGCCACTGAACAGGGGTTGGAATGACCCCGACTCGAGACAGCAGCCGGGACGGCATCAGTGGGTCATCATTTGGGTCAAAGTGAACATATGTCGGCTGTTGGGTCCCAAAGCGGCTACCGTGGCATCGAGGTTTGTTGCCCACCCAGGTATCTCGGTAGTGATTCGTAGGGGGCCGCAAAGGTTAAGGAGAATACTGCCACCGGGATTGGAGCGTTAACCTTAATTTTTTGGAATCGTTTTCCTCGGCTATGCTACGGTTGACATACCATTTTCGGAGTAGGTTGCACACGCGGCAGTCGAGGTGGAGCGTCAAACTAGGCAGCGTTTTTGACCCGGCAGCAGGGGAATGATTTATCGACATAATAAATAGCGTTTCTCCACCACGTGAAGGGCGTGGGCGCGTGACGACGATTCCACGAAAAGCACGGCGCCAATCGATAAAGACCTTAATCAGAAGTGCCGTCCGCCGTGGTATTTAGGTTCAGGGGTCAGTGAGGTTTCGTCAACTATAGTCGTTCTGTCAACCCACGCGCCACCGTGGAGGGGATTTCTTCATCTTAGGGGGAAACGCTTACATGCAAGGTTAGTCGGCGGCATGGGATGTACTAAACGAAGACGAGAGAAGCGCCAAACAGGCTTATCTCCTTAGTCTCATTATACGAGATTAGGGATAATCAGGGCACGTAAGTCAGTATGGCAGTGTTCGCACTGGACTTGGAGGAGAAAAGGGTTGAAGCCAATGAGGGTGCTGCCGATTCCGTTCCGAGGGTGTCCAAACTTTCTAGCATATCGGCAGTTACGGCGGTAAAACGTTCACGGTCTGGAACTCGGGTCGTCCCCCTCCAACAACGAGAAGGCCAGTCCACGAGAAAGTGGGGGGCGAATTCGTGATTGCAAGGACCCACAACTTATTCTCATGAGGTTGGAGGGGTCAACCCTTGCCAGCAGAGGCCGTCTACAACACACAGCCAAATTGACTGTAAAGCAATCGCAACGGTTCAACGAGATACACAGAGATTGTAGCTGTGCTGTGAAGGAATTAGACCTTCGTAGGATATTAGCGGGTCTGGTATCTTCTGTGACATGATTGCTTCTCGCATGGCCGATTCTCTACTGGGCGCGTGGACAGGTCCCAGCAGACCACGTGCAGTTACCGCACTCACCACAAGTACAAGATCACATTTGAGCGCAGCATGATAGCGGATGGGGCACAGCCAAACCCGCTCCATGACACGGTCTGTGCCTTGCAGTAGGTGACTCCACTCTACGTTGTCCCTTCGGCCTCCCGTCGTAGTACGGTGACGAGGGTCGCGGGCACTTTGACACGGTGGGCTCGCAGCAGTGCAGTGCGTTAGGCTTAAAGTCTTCAATTTAACATCTCAGTCGATCAATTACGGGCTCGCTTCGATGTCACCTACACTGTAGCAGCGAAAAGGCGGTGTTGAAGGCGCAACAGCGTCGGATGACAAGTTCCTGCGCAGTGGGAGCCGAGCATTGTGTGTACAAATTTATCACGCCAGCCTGCGCACGGATTTACTGAGTGGCCCGAGTTCCGGGGCTCGTCAGACTACACAACCATCCCTGTTAGACATGCGAAATCGTGTCGGCCTGGCTGACTTCGAAATCACCTCGGTGGCTTACTCAATACCTCCCCCCGACCCCCTCGCCGAATCGCCGGTAAGATCCGTGTGTAAAGGGCCAACTTATAAATACCCACGTTCGGCTCTTCTAAAGCACACAGGCGACTGCGAAGTTTTACAGGCCGATGGTACGCCCCGCCATAGAGCTCAGCGTTTTTATCACGCGAACCTCACTTTAATTTATTAGGCTGGTGACATCAGAAGCAAGGCGGCATGATGCCTCCATATTGCGTAGCTTTGTAGTTGGTAACACCCCGCTGCACTATACCATTGCTTGTCCGAGTCCTAAACTAATATTCAAGATCTCGTAATGGTGGCTGCCCCGGACCGCCTGCCCCCAGGAACAACATCGATTTTACCGATCATCACTCGCTGGGTTACTGGATAAAACAGTGGGACGTGGTTAATTCATCGCGCACCCAATTAAATGCGGGTAGGTTGATCGATCAATGTTCATAAGCCGGAACACACAGGAATTTAGCACCAAGTAGTCTCGATCGATTTGGTGGTACAGGCCTGCTTAAGTACATAAATGACGAGGCCACAGTGGCGCACGGAAGGGGGTGCCGAAGTTGTGCTATTCTATCCGTCCTACCTCAATTACGCTGATACGAGTCAGCCTTGACGGTAATGTCTGCGTTACGACGATGCTTTGATACCTCGGGCCCTTGGCTTGTCTTGCGGCCTCCGGACAAACCTGAAACTGGTATCGCACGTCCCTCGGTAGGAGCCGAATGGCTGGCGTGATTCTGTTCGTGCATTTTTGTCGCATGCCTGAGGGGCTATCTTATCAACTGGTCCGCGTTCTCCGGCTACCAGCCGAATTTCTCCTCCCCGGAATTGCACTAGGAGGTGCTGCTGATGCCAAGACTCTCGTGATTTTTACTGTAGCAGAAGTGAGAATGAAGCTCAAACATGGGGACACTCAGGGCCGGTGCTCATGCCGCCGTACCACCCGCGTGCACTTCACCCGAAAGGGACGCCCGTTTGAGAAACCCATGGCCACAGAGACTGTTATCATGCTAAAATCTGATTAACCGCCCTAAACAGCGCCCGGGAGTGTGTATCTGGCCTTAGTTAAGGCCCCGGCGGGTTGTGACGGGTTACGTACCTCGTTTGGCTAGGGGTTCGGTATAGCGGTCCCTCCTGGGGCTCCAATGGTCGTTACCTTGGGATTCTTTCAGAGTGAGACGAAGTCCATCACGCAGTCCAGCTGGAACGGCTCTAATGGCCCGAGGCAACTCGCAGGTCATCTCGTAGATAGCTCCCCTGGCGCCTTCTAGTGAGATGTTGCCTCGACTGGGTGTTCGGCAACCAATTTTCCTTGATCATTTCTCGTTTCAGAATAGCTTCTGGACAATCCCATACTGGGATTATCGGTGTTGGTCCCCTCCTTTGGCTTCCGCGCCGTGATAGGTGCCAATCTTCGCCGTGAAACCCTCAAGTACCTCTACGGTGGCGGAGACGCACGGTGAGGGTACCCCCACGGCGAGGTTTGACCCTGGCCCTCCTCCACTAGTGCCACTTTATGTTGCTATTGCACATGATGAGCCCCGAACACCCAAGGTTAGCATCGGCGGATAACGCGGGACAATCACTGCGCGGCGACACCCTCTCAAATCCTTCTCAGTATCAAAATGCTAGTTCAAGTAAGAGACGAAGCTTAATCATCCTACTACTTGCGGGGCCGGTGGTCCCTTATCGGACGCCAGCGAACCACTCATTTTCTCCGAATGTACGGAGCGGCAGACTGAACAGGTGGCTTGTCCGTCGCAACCCGTGGATCGCAATCACTGTAACCCCTCATCCTCGTTCGCGAGACGGTCTGTACGGCCAATATTACTTGGCCCCTACTGACAGAGGGCGTCGGTCGTTGCTCATTGGCCAGCGCAACGCACCAGCACGAGATGCGATATCCCCCCGTATTTGAGCATTTATTTGCTTACTGATCTGCAAGAGTCTGCCGAGAATGGGGGTGCGGATCAAATGTCTCTAGTTAATATACTTGGAAGCGGGATAGTTCGTAGCTGGCCCCCGAGGGGCCACAAGCCTTCCCGCCGACATCCAACCCATTCGGCCACTCTGCCGGTGAGACTAAGGCGCACATGGGGTTTTATCGTCGTACTTCCGAGCTTTATTTCGAAATGGCCGTGAGGGTCAACAGAATCCTTGTCTTTCTCTCTTCCTCGGTAATACCGGTGAGCTCGCATCCAGCCCGCGTGGCTCCGATGGAAATCGAATGGTATAGTTCGGATGCCATCTCCACGCCCGCGCATCTATCGGGAGGCTGCCCGATCACCACGTACTGCCAAATTCCGAGTAGTCTCTGGTGGGTTTGTCTCACCTTGAGTTTTAGCTATAATCTCGCATTACCGGCCTACCGCGTCTGCAGCCGGGGGCTGGGCGCTACCCTGTGTCCGATTAATCAAGAGCTCACGTAATCGAGTGCGCGGGGCCGGTGGATCGGTAGGCCGTGATACAGACTGGACGGCGTCTACCCCTACTACTGTTCCAAGACGCATAGCGTAACTGCGATGAGGAACAGAGGTCACTACACGGCTATTCAAACGTGTTTCTCTACTACGACTAAGTCCTAGTTAAGTGAACGGGGCGGCATTAAATGTGGTATATCGACGATCCAAGGTATGCGTTGAGTTTGGGAGATCTGGCGTATAGGGAGACCACGTTTGGAGTGAAGGTTGCTACCTTCACGAATGAACCTTTTAGAGCTGGGCGGCAGCTTGAGGGGACGCGCAAATGGTACATAGACGTTCCCAGAGGTAACAAAGTGCCTACGCACCCGCGCAACCATGGTGCTCACCAAGTATCACAGTGCTGAGTTGCCAGTCGTGATCCTAATCTTTTTCCACAACTGGTCCGCTAATGTAGCACTCTATGTTTGCTAAGGGTTGGCAATATAGCCCTACTTTCTTTTACTGAGGTTTGATGTCAGTCAAGCGTGGCTGGGGGAGAGCCTTGCTTCTCCGTGGCAGGCGAATTGAGCCACCTTGCGATAGGGCCAGCTTAATGGGCGACGTACGGGCGAGGACTCCCGTACCGCCAAACGCACACGTCTGACCTAGTCTTTCTTGCGTGCGATCTCTCGTTCTTAGCATAACATACAATCCATAGCTGTTTAATTTAACTCTCAGTCCACCCTTTTAGGCCTTCGGTCTATTCTACTTTTACATACCGTTCTGCACCGTACGATGCTATGTGTAGCTTCTTGCTCGTCGTAGGTGATAAAAGTTCACACTGAGACGGCAAGTGACCGTGGCTGTTCTACCGATGTCCGAACGCAGCTCTCGGTGGATTATACATGTTTTTCTTAACGACAGGACTACCCGTAGAGTCGCCCAAAACCGGCCGGGGTATAAATTTGTTCGTTAGTACTCATTTAGTTGTAGTGCTGTGACAGATGGGGGCCGCTCTGACCTGGCTAAATTGTTCCTGTGGTCATGGCGTAGAGATGGGTAGGGTAGTTGCAGCTATTGCGCATTTGCTGCCCATGTCGTAAAGCAGTCAGCCTCTCGGGAGTGGCCCCTCTTAGCCGTGCCGGACCTTATCGTTTCCCGTCGTCCCAGTTCGTTGTCACAGTCCCGCCGCCGGTTAGACTAAATCTATGTCACCGATACAACGAAGGATGAAAAGTACCAGAGCGACGTGCGGTACCGACATCCTTGACATTAGCTGGCCCCAGAGATCACGCATACCCTGGCGCGCCTTCAAGCTGATCGTGGCCGTGGGACGCCGGCCTAACTCATGTAGTGTGGAGCTCGGGATTTTTATGGTTTTCCGAGTCAGGCAGTCGATTTCATCCGGTCGAGCGGTATAAAAGCCGATCCTTTATTATGATTTATCTACTTACAGTTAACGACGCTAGAGTAGCACACTGTCTTTTCTGCATGTCGGGCGCGCAGTTCACCTTGTGCTAACAAGTGATTTATAGACGTCACCGACTAAGATACTATACGTCGGGTGCGCACCGTTTCCCGATGGGGGGCATTGAAAGCCAATTCACGTGCGACCGTTTGGTGACAACGTCCATATGCCCAAAAATTGTTCTTCCTTTACTGGTTCACGGAGTGATGGACGAGTTATGTGGAAATCGATTAATAATCTGGCTGTCGGATCAACTTATGTCTTTACGACCTGACTAAAGCCATACATCCCGTAGAATGCCCAGATAGGCCAGGGCGGGATGAAAGATCAGTGGACCAACCCCCCACAATATCTCTACGACGTTGCACGAGGACGGGACGCTGGTGTCATCTTTTGTGGCCCGTGGGCCCACGGCTGACTAAATCGAGCCGCCTTCCGCAGGCCGTCAACGGCGTGGCGGCCGTGTAGAAGGTGTCCCATCTCAGACCTGCCCCGATTCCTAGATTCCCCTACGCATACTCAAGCACGCACCAATTGGGGGGTTGGAGTAGTATAGGGGTTTCGAATCCCGGTGGACGTATGTGGTAATGAGGCCCATGTTCCGGGGGGGGCCGCGCTGGATACAGACGCCCTAAAGGGGCGGTGGAGAAAACACGGGCGGGACCAATGGCTAAACATAAGCCGGGCACTGACCCCTCCGGTGCCATGGCTCACAGCTCCCAGTTACAATACTATTTTATTCGTTAAAGCCCCGCCAATCGTTGAGTAGCGATTCGCGAATTTACGACTTCGTCTATCCTGGTGGACATGTCCTGTATTCTTAGGTCCGCTTGGTTAGCCCTCTCCGTCCGGCACGAGGGGCTGCGCTATCGACCGTCTAGCGTGATTCCACCAAAGCCCTCCAGAATGACAAATACCTCGTCTGCAAGGATCCCCGTTTAGCAAATACAGGCTCGTGCTTGGAACGGCCCCATTTATTAACACTAATTTAACGGATACTCGCAACGCGCTCCTTCCACATTGTGACCAACATCTAACAAGCTAGTCCCTCTTGATACCACTCTAGTTATCTGTCCGCCCACCTTGTTGCCAACACCTTAAACAACTGGACTCTTCTGAGGGAGCTGCTGGAGGAGTTCCTAATTAGGGTTTGTACTCACAGCGACTGGTGATGACCGGTATACCCTTAAGATAAAGGATTTTCGTTTCGCAATGAGAACAGGAGAATTGCCCTAAGCGGGGCAGCCGCACGTGGACTTTTGTTTTGATGCAACATCTAGGTCGTAGCGGTCTAGCAAAGAATTATTGGGTGGTTGTCATTTAGCTGCGGCTAAAAGTGGAGGTCGAGGTGACCATTTTTGGAACTTCCTCCGACGGCTCGCTCCACTCCGCGGGAAACTTCTATCGTCACAATAGATTCCACTACATAGGATAGCAATAGCAATTGATCTAACGGAGATTTTTATTTCCTACGTCTCGCTCAGCCTTCACCTTGACGAGCGGAGAGGTCGGTGGTGTTTTGGGTTATGCCTGAGGTGGTACGATCTTTCCACATATGTTCGCAAGCGAGACTGCCACGCTCGTCAGATCCGGGGCGCCTCTGGAGGAACTATTCAGGACCGGTCCTCACTCCGCTGTCACCTGTTACCCGTGGTCTGAATACTACCAGCAAGTAGCCGTGTGTTAAGGTCTCGTGAATTCGGCAAGCACCTCGCCGCAGGTAATCTTCACGGACAGCTAACGTCAGACGGACGGCAATACGGCGCCGTAAGGCTCTACTTACCAGGGCCCCCGCACACAGGTATGCGTTCCTGCTGAGTCTTGATACTCCTGCATGCTTCATTGACGGAAGACAATGATGAGTCCAACCGCAGTCCGAGTGTGCTCGCCGAATGTTTTTTTCTGTCAATTGTCCGCACTGGGTACCTCGGCGCTCATCATTGTCGCGAGATGAAGTCCAGTGCGGTGCAGCAGACATCGATTAAGTAACTAGGGGTTTGAAAGGCACGCGGGGAACGTAGTTAATCCCGGCTTAGATTTTGCTCTGTACGTGTCTAGCTTCGCTGAGCCTGGGGGGGTTAGGACACTGGTAGCATACCCGCTAAGCGACTGTTTCGGCGCTGTGGTAGCCGGTGCCGATAGCGCGTGGTGGTCTTTCTGGGGGCCTGCGTACTCGCCTTCATTTCTCCTGCAGATGGTTGCCGATTCTCACCCATATCTCGCCGCAACGTTTGTGCGCCCCCCGTTTCGTGTAGCTACCCGGCTTCTGAGTAGCTTTGGTGACGACACCGTCCACATTTCGTGCGACGATTGCGCGGGTGTGCCACTGAAGTCTCTCGGCATGTGGGGTCCCCTCACGGTCGGTTGTAGAGTGAAGTAAGCTACAAGTTGCTCGTCGAAACACTAGGTTTACCATTTAAAAAGTCAACTAAATAGTTTGGATACGCGGAGTGAATGCGCCTGGGTTTTTTCTCACTCGTGCGAGTTGGACACACTTGGCGTGTCTTTCTACGGGGCGATAGACCACCTAGTCCCCCAAGCTCCTGGCCATGACACATTTACCGGTTGCAGCGAAGACCTTATTCTAGATCGACGGTGTCAACAATTAACATATTGCTGGGCTAGCTACACGACGTTAGTACTGAATATCCACTCGATACGTTTGATGCTCCCTTCGTAGTGATGGGTAATTTTAATTCACTCATTCGGTATAAGGGTCCACAACTCATTGAGCAAGGGAATTGCGTGCTGCCGATGCGATGTATACGTCGTGCCAAAGTGATCGTTACAAGCCCTATATAATCCGCAGATGGGAGGCGTGAGTTTGTATATTCATGTTACGTGCTTCCCAGCTGGCAAGAGCGGGAGCTTGTATTCCGAAACCAATACTTCGTGAGCGATCGAGTGCTGGTTAAATGTACGGTCAACAAGAAGTCGAGCAAAACCTCGTTCAACCAACTACACGCATTTCCCGACGTCCATGCCTTTAGGGACGCTGCGACTCGAGCCAGACTTGCTCTTCCCTTTTACTAACCGGACGACCAAACACAGACGATGTAGTGTCGTTAAGGCCGCCACACTGGTTCACCGTTTTTCTTCCACCCTGGTCGCGGCTTACGTATTGAGTGTGACTCCCGGCGATTATGAGCTTGAATCTGTGCGGTCCTCCTCTACCAGTGTGTCATATGCGCAAAACCTTGGGGGCGGTAGATTTTCTCCCCCAAGTATACTTACGGGCAAGCTAGTCAAGGTAAAGAAGTGGTGTGGTACTCGACGGAGTCAAAGATGGGCGTCGACCAACCGCGAGTTAAGTGAAATGGGTCCTTGACGTCCTAGCAGAAGCGATAACTCGTTTTTCTAATGTGGCCAACTTCCGAGTGGTCGTTTATCCTGTATCCATGACTCATAAATCACTAGGACCACATGGAACGCATTTTTCTTGCTGTCCTGCCTGGGGGCTTTAACGGTCTCATTGGAGCGATCTCAACCGTCCCGCTTGCCCCACGCACAGGCGTGTGAAAACGCTGTTAAAAGTTATTTCGTTCTACTCCCTAGATGGTAAGGTGTCCTTACAACACGTCGACTTCCTTAAACCTCCTACGTGTTCTAATTTGGGATCATCCTATCGACCTAGGTGTAGTAGCTGAATCACGAGGCATGTAGATGGCACGACTTCTCGATTTCCCTACTATGTGCTTTTTCAACAAACATAGTCTTCCCATTACCACCTGATTCGGATTCGTTTCATACACCCGCGTAGCCCTTGGCTCTTACTTGCGAGACTCGCCCCTCGTCAACTATTACTTCGTGAAATACTACAAAACTTCCTTGCGGTGGCCAACTCACCTGGCCTGTTAAGACCTTACTGGCTGCCTCGCATCCAAACCCCTCAGTGGGTTTACTCCGACAATTGATTCCGGAGACCAGTACAAGGATACAGGTGTTGGCTATTTGGGCCAAAGGAAGACCTAACCTAGCGCCTAAGCGACGTCTTACACCAAAAGTTGTTGCTGCCGATCTAGCAGGTACGCCCAGCGCATACGGTATCGGGGAAATGCATGGGGATCGGGGCGGCTAACTGATTGGAATCTAGAGCGTCCTACTGAATGTGCATCCTTAAGATAGCCTAACGCGACTCAAAAGCTTCGACCTCAGGTTCTTTGATCTTCATTGCAGACTATTATCCCCCACATAAGTACTAAGGAGTTCGATTACACAGTGACAGTATATCATGACGCTATGGCTACAGGGATTAGCACGGACTGACCGAAATACTGAAGTACTCAGGGAGTGAGTCTGTCGTAGCTGTACTACAGCCCTTCTATTAGTGAGCTGAAGTCGGCGGACCCATACACTAGCAGGCTAAAGTAGAATCTCTTGATATTCGCTCCGGACGGACTAACTAGAGGTCTTATTAAAGAACGCGTGTTAAAATCCCTTTTTTAATGTGGTGTGTACACGGGATATAAGGAACCTATGATAGCTATGATCAGCAGACCGAACACAACTGGTCATTATGTGACAGCCCGTCGCGTAAAAAAGGTACTGTGCTAACGGAACGTGGGGACTGCCAAATCCTAGTTGCGCTCCTATTGGGCTCGCAACGCTGCTGTATTCAAGCGCGGATCGGCTCGCAGGTCCGGGTGCTCTTTCTCACCGTCACTCAAACATACGAATATTTGTATTGTATACAGGACGTTTTACGTTATTTCTGCCGCGTTAGACGGTTGGTGGGCCCACGGGACACGGCCGGCGTTCGCTATATACTTTAAAGGCGTACTGTAGTAATTGAAGAGAGACTTCACATAAGGCGCAGAATCTTCACCGGCACTGCACTCGCTGGACCACCGCATATTGGTCATTAGGTTGCATGCGCCGCTTGAACGGGGTTCAAGTTGGTCGATCTCGCGCAGCGCGGATTGATATCTTTATACTTCACGATTGGTCGAGCACAGCTGCAAGTGTATCAGACTAAATAAAGTATTTCTGTCTAGGAACTTCCTCCTATCGCTCACGCCTATCGTGAGGACGCTATTACTGGTGTAAGAGCCCCGTAAGTGCGGTCAAAAACGATTAAGAATCAAGTACTTCTGAAAAAGACACATCGATCGGTATATGATGGGTCCGAGAGCGCTATTATTAGGAACGTCTAACCGCATATCCCATACACGCAAGGCGGGGATGAGCGACATCACGTTCGAAGCTTGTCTCTGTTGGCGAGGGAGTTGTCTCCAGATGCAATGGTTTGCCCGCTAGCGAGTCGCCGGACCCTCGCGATCCGTATCCCCCCCAGTTCCCGTCCCGCGCGACGTTTCCAGCCTGTGCGCGCAACGCAAGTTTGCTAAGCTGCGGCGTTGAATGCGCTGGTAACTAGGTTAATACGGGGCTCCGTCCATATGGTTCTCGTTTACGCTGTCGCGGCGTGCGGCAGTGTTCAAAAACTCCCAAAATAGCGCTTTGCCCTACCTTCAGCGCTCACCGCACGTAGCCTAACACGTTGTGGTAACACGCTGTAGAATAGTCGCGGATGTAATAGACTGCTGGTGTATTTGA
		</sequence>
		<sequence>
			<taxon idref="NC-101_2015"/>
			ACGT ATGGGTAGCGAGCCCGTTGGCTAATGCAAGCTCTACGTGGCAGCGCGTCCTTCGATCACTGTCTCGCGGGTCCTCGCTCACCCATTTCTACTACCCTCCGAAGCTTTCGCCGGAGAACTAGTTGTGGAAGTTAACGTCTCGCTACTGTACTACCGAGAAGGAGTTGGTTCCGGGTTACAAATAGATACCGAAGCAGGCTATGGTTAGCGAACCTTGGCTTGTGCACTCCGGCTCTCAGTTCTGGCATTCGGCCCCCCCGAAAAGTATGCCATGCGTAAAAGGTAGATATCGCAGGGCATAGCGCAGTGCACTGCTACTCTTCTTCAGGGTTTGCACCGTGCGTTAACATTGTGCCTCTAACCCTTCTGTCCCTTACCTGGCCGTGCCTAGGGGCCACACTTAACACCAGGTTTCCCAGGGCCGTCAGATCATATGGCATCACAAGGGCCCAGAAACGTCTGACCAGCCGCTCCTATGAATCGTGTCGGTATCCGTGAGATGGTAAGACCCCCAGAGATGCCATGCACCCGAAGACTCAACCCGATACCGAGCCGGCGAGGCACCGCGTGCGACACTCAATATGCCTCCTGGCGCGGCCGAGCTCCGCCCGTCTTGGCCCCCTAGTCAGATGCTTGGGTCACGTCGCCCTGTTGTGCGTGTCGCAGTTCTAAAATATTTTCTGGGCCCATCTTAACCTTAACGATGGTGGATGCTAATCGCGTCGCCGCCAAAACCCCCGCGCCCCCGCACCACCGGGCATTGGGAAGCCAAACCGCGGAAGCAGGTCACCGTGGACTCTGACTGCAAATCCCAGGAGTTTTAACAGCGCCAGAGGTCCGCCATCATTTCAGTAAAATTTTACAAAGCATATTGCTGAGTAACGCGTGACGCAACACAAATTATAATGAACTACATTGGCGAATGGGGTGCTTGGGTTGCATCATACGTGTTACATCCCTTATCTTGGCGGACTCTTACTAACATCTCGATGAAACCATAATGGTTGTTGTAGTTACTTCGGCAGAGTTGGGGCGTGAACATCCCTGGAGATATGTACATGGAGCTAATGGGATGCCTACTCGCCCGGATATTCCCGAGTTATTGGACAAAACCTCCGCCCAGTCCCCCCGCGACGCTTTTTTACATAACGCGTCCGGCGAGGGAATTGCGTTCGGGGTGTTGCTTGGTTACTAGTTCTGACCGCAGCGCAAATAGACTTATGGGTATAGTGGCTTCATCAGTGCCAACCACTCCAGTTCTGAATAGCTTTAGATCGGACGTTCAGATCCCGTCTTAGTTGCAGACGAGCAATTCGTATGGGAAATACGATCAGGCCGCGACAGACTACTCTCAGGACCGCTCACCTGTTGCGTCATTCCGGCCTAGCCACAGAGTACAATGAGGGCGCAGTGTGAAGGGGATATGAGCTACCCTGTTTTCTCGTGAATATCGTGTGGGGTATCAAGTTCAGGACTCTGAGCGTGTAGCAACATCCCATTTATTTAGCATGCCTGGAGACCTGCAATCCAATCGGCTTCATGGCTGACGCGCTCGCTTGGTACGCCTTAAGAAAGACAATTGCCGTTGGTCTCGTTGCCCCGAGGCCGAGGATCTATTTTAAGTTTTGCCTCCATATACGGCGTCGCATATCAAATTAAGGAGCGAGCGTTCAGTTTAGGAAAGCTCCGGGTTGTTCTAGACGCCAAGGTCACCTTAATGAACAGACGCCTCCGAGACTGGGGTAGCCTAAGAGTTGGGCAAGGACTTGCCGCGAGAGCAAGGTGCCAACATTGTATGACAGCGTTCGCGAACGTAACCGTTAACGATAGTAGCATAAGGCATCCCGTATAGTTGAGGAAGCGTCCGGCACCCTCCTCATACTCGTACCTTAGCCCACCTTCGATGATTGCCAGGCATCATAGACGAACACCCGCCTCGTCTAGACACGGCATCTAGCCGTCGAAAAGGAGCTAGGCCCGCCCGCCGTCACTACCGTGTACTGACTTTGCCCAGTCCGACTTGGCCTGGGGTCACCATAAATGGTTCTTAACGTTAAGCAGAGACCATTCCATGGTTCCCATCTTGCACATGTAACACGTGCGACAAACGGCGACCTCGAAGCACCAGGTCTCTGGGCCTAGAGGGACACTCGACACGATCATATAGCAGGAAAGGCTGGGAGGACTCCGCCCAGTGCGTCCACAAGAAGTGCTAGCCTGATTCCTACAGCATGAGATTAGGGTCATAAGGGCACACGCAGAACACCGGCTGGATTAAGCGGAGTGCGTCGCTGCCTTTACCACTAGGCCCGATGAGGATCCCTCGGAAACGCTCTGTAAAAGGGTCCACGCAATACAAGAATAAAAACTGCGCGTTGGGATAGCATTTGGCTCAAACAATTTGAATTGGGCATCGGGATGGGAGTTTCGTAACCCGCTGCCGTTGCATGGGTCTGAACGGCGGTTCTTGTCCGACTAGTGCCCATACACCAGGATTGGCACTGTCGCACTGTTTCAGAACGGCCGATGGCGCTATACCAATGGTGTAACAATTTAGTCAGAACCACACAGCTACTCGCCCCGTGCGTTACGGCAAGGCCGCCGCTTGGACCCATCACTTGTCTACATCGTCATATGTCTCGCGAGCGGCATGAACTCACGCTAGGCACCACCAATAGGGTACATACTGACAAGGAGATTTAATCTAGTCCCCCTGTGACGCTGTACTGCACAGCTCTAGATCAGACACATAAAATGCTTCTGAGAGGGGGGAACACGAGCGTATCGCCTTCATGTGTGGACAGGTTAAAGCTAAAACTGCATGATTTAAGGGGCAAGAGCAAGACGCCGAGGTAACCGCCCGAGCGGAGCCTGTAGCGTAGTCCATGTATGAATCATGTAGTTCGTTTGGGCATCAAATAGCGCGTATCCATTAGAAGAAACAGGCTACGGACAATTTATACCGCCCTCTACTGATGTCCTTACGCGCACTGCTCTTGGGCGTGAGTAGTGGGGCAAGTCGTCAGAGTTGCCTTAACATGAAACGGGACCTGAAGGAGTTGGCAATGTCATTAAGCCGTACCCGCCGCGCGACCCAGGTTATCGAGGGTGTGTGAGGGATCAAGCTGAAAGCAGAGTATAAAAGAGGATACTGCAGGTAACGTCGGCACCTCATTCCACGCGGTATGCGTATGGGCTGCAACCGGGTAAGGCCAGGGAGAGTGAGATACTGCTCGCTTCCGAGTCGTCCGGAGGCACGTTTGATATAACCCCCTCCCAAGGTGACGCCTATAAAGTGAACTAATCTCGAGGTTCTTGTTCTAACGTGGATCTCTGCAAATTGAGATGTTAAGTCTAAGTTATAAACTAGCTTTTTGTAGTCGTGAATAGGAAGAGCAAAAAACGCTACTGCTATCAGTTAACGTGATGCGACAACGTTGGCCATAGGAACGGGCATCCAATCTCACACGGAGGACTTTACAAGAAAAACAACCAGCAGACGGACGATATGTGAGGTCCGGCGGTCCAGGCTTGTGAGGGTTCCTGAGAGGGACCAAACACCGTAGGTAGATCGTCGAGGTACTTGGTCAAATATTTCAACGGGGTTTAGATTGAATAATTATTATCAGTGAAGCGGGCTGCCCATCGCAAATGCTGCGATTCTGCAGGGAATGTAGAGTTTTGCATTCCGATCCATTTTAACGGGGAAAGAGTAGGTCCCTCTCACATGGGCGCTGCAATACTTTCGAATCATATAAAGGAACGGCAGCGAGGTATTTGTCGCCACGCCTTCGGTATCAGGGGACATCCTGCACTCTACAAGGCGCGCTAGTTAGGACTACTCAGCGACATTATCGGCGCCTAACGTACGACGTGCCCTTTAGTGAAACAGGTCTTTCGCCCGGTTATTTACCCATATGGGAGCAACTACCAACTTACTACACGTCGAACAGCTGAATACCTTTTGGATGGGGTTCTCGGTGAGACGGTTCCGTCCAGTACCCGTCAGCCGTCCCGGGTCGCGGTTTCCGATACAAATGACCGCACCTTGCCCAATGGTACCTTTCTGACCACATGACGTCTACAAAGACAAATGAACAGCCGTCGTTTGGGTCAGAAGCATGGCCCAAAACACGAGGGCTTTACAGGCGGTTGAGCATGTCTAATCCAAGGGGTGGTCAAAATCGCAGTTTTTTGGCTCCCAAGAATCTTCCTCTCGCCCGCGGCAAGCAATTACGCCCAGTCTTCCAGTACTCCCCATCCCCCGAACCATGGTTTTAACTGGTTGAAAGGCCCAACGCTCGGCTTGTTGTGGTAACGAGCGAAGTTTCAACCTAGGGCGGCTCGAAAGCGGCAGAGCGATAAAATCCTATATTAACTAGTTAACATCACGCACGAGCCTAGACCGGTGATGAGTGTTCCGTCAGCATCATCGTTGTAAATGCGACTTAGCGCCCGATGATAGAATCGCGGGTCCAGAAACTGAGATCAGAGACGGGGCGCGATGAAACCCTCACGGGCTACTGCCAGCGCACCTATGGCACCAGATATAATAGCTGGAATAAGCGACTGAACTACAACCCTGCAACCACACCTGGCATTCTGCGGTAGCGTCGCGGATTCCCGGTTCCGAAAGGCCCATGCAGCGGCCACCTCGGTGTTCATTTGTTTGATAGTCACAGAATCACCCCTCCCGTCATCTTTTCCCTAGCGTGGTCTGGCTTCAATCACAAGTTTAAATAGCTAACACTTTTGAACTATACTTGGGCCCCTTTAAACATAACCGAGGCAGGGCTCTGACGACACTTACGTGGATTCTGGATCGGACGGGGTTAACGTTGGAACGGGCTAGGACCGTAAATGAGCTGGGCTTCAGCAAGATATATCGCGCGCACGTGCCCTAGTCCCCGGCCCCTACCGCCACATCCTCCTAAAGGTGGTTCCAGCAATCCCTAATCCTTAGAGCGTAGATCCGTTGGACTGTTGGCCATGAAATGGGGCCTAGACCGGCGAGGAACTAGAACGGCCGACCGACTTCAGTCGCGCAGATCGTCCTACATGGAAATAATCACCGCAAGGCCTAAAGAGACCCATTTAAGCCCGTTTTCTGCTGACCAAACAAGATAGGCATTTTAATATCAAACAAGCCATCAAGGTACAAATATTCGGGTAAACATCACGCCACCGATTGCGTCTCGTGCAAGCGGACGGCTGGTTGCCTCACACCCGTTGCGATGTCTTTTTAAATAGCCTTCGGAGCTGGCGACGCGTGAGGTGTGCTATTCCTTATAGGGTTCCAAAACCATTAAGTCAGTTGAGAGGCGAGCAATTTGAAGAGATCTTAACTTTCCCGAAAGTCCACTGACCCGACACATGCTGCAGCGCAAACGCCGCTCAATGGACGCAAGGAATCTCCGCCTTGATGGAACGTGCTTTACCTTCAAGACGGCATCAAAAGTAGTGGATCCCTATATGCTCGAATCGAAGCCTTCCGATGAGAGCAGGAGAAGAGGTATCGTATTCCGGTAGATTAGGGTGTCTGGTATGCGTGGTCGCTTAGGGACAACACTCTAGCGGTCTAACACAGCCGGCGTGGACGAGTTTCGAACTAGTTGGGAACGTTCTAAGATCTAAAGTTAGATAATGTGTCGGGAGATATTTCTCGACTTCGCCGACTACCAAGAGGGGGCTCTCGTCCCGAGTTGACCGTTCAAGATCTATAGGAAGTTAAAGAAGGGTTTGATGTCACACAGTACGACCAACAGCGTAGCACTTCGCCGGCCAGATCGTGGGAACCAACCGTTGGATGCAATGTGGACCTTTCCAGTCGCTGTTCCACCGGCCTGACACGGGGTAAGTGAAGGATAGATCGTTCGCTGCCCGGGGTACCGCCCTGAGCGGATCAGTCTTTTGACGACAGCGGGTGACGTCCCGCTCACCAACTCTCCGACTTGGGGGCGGCCACAGCGCTTTGGAAACAGGAACGGCACGGACCCATGGACATGTGAAACGTCGACTCAAAGCCCAAGTGCTTTGCAAGCGCACCTTCTGCTAAGTAGCTACGGGACCTTCGATACTGTGGCCCGCCGCCTAAATACCGGGTGCTAAAATAGCTGAAGGCGCTTGCCGAATTTGATGAAACCCATGGCCTAAGTTACGCGGACCGTCACCCTCTAACCTCAAAGAAGCGATATCAAATCGAGGCGTGACTAGAGTCATTGATGAGCTACCCCTCCCACTTGTAACATGATAAGAGGGCAAGACTTTTAGTGGGGCTAAGGGCAAAATCTCCGGTACGGTTTTCACGAATTCTGGGTAGAGGGGCCACGTAACGTCTCGTCGGAGTTCGGTTGAAACCGACGCGAATAGTACGAACCGACTGGACGAGGCGGCCTCAACTAGAATTTGGTGGGGTGTCGGAATCAATGGGTAATGATCTTTTCTTGTTACGAGGAAAAGCTAGCTGAACGTCACGACTAATCGACTCCTTGACTGATTTAAGTGAGGTATTCAAGACTTTTACGGTCCAAGTACGGTACCTCACCTCCGCCACTTCCCCATGTCGTTGATCTCCAAACCATCATGGGTAGATTTAACACGTCACCTTTGTCAATTGTCTTCGATAGTAGAACTGTAGATCTAGGATGGCTTGATAAATCGCTCAAGGGAGTTGGAGTGCTATTGGTGATGATCCTGCCTGAAACGAGATTGCCGACTCATCGACAAGAGGCCGCCAGGGTTCGCGCCGGGTAGTCGGGGTGGTCTCAAGAGGCTCACTCTGATTCTTAACCTGGGCATCGACACTAAACAGACAATGCAAGTGGGTTACCGTTGATGGCGTTCATGGAACGACAGAACTACATGCACTTTAAACATGAAATCGTGTGGGGTTGGTTGCCCTGGTTTCACAGTTTGAATACGGAAGTCGAGACCGCCCGCAATATACGTCAAGCTTACAGACCACACGCAGTCGGGTAGGCTTCTATCATTAATCACAAGAGGCGCTCCCGTGAGTGTTAATATCGGGTCATTCAAAAGGGGACTTTTCTTTGAAGCCCCTCGGTTCTCCCCGTGGTTCCTATTGGGGGATTCGCACATTAAATACGGGAATACAGTCACACCAGTAACGCGCCACTGCTGGCTTTTCGCTGATCAGCATATCCCATCGGAGTCTGGTGGTACAATAAGCGACGAGACACGTTATCTCATGTGGAGACATACCCACGAACCGTAGACCCGTTATGAACACCACCCAGATCTATCGGCTAACTCTGATTGATCTCATCGGGGTCCGCCGTATCGGCAACCCAGTCAGGAGTTACCCACGTCCTGGTCAAGCACGGACGGACGTGCTTTTCTCCAGCTGAAAATCGCTCCTCCCGTTAAAAGAGTGCCTCAACTCGCTTAAGGATAGACTATCCCATATGGTTAACATTGATAATGTTAGTGGGTGGACAAGCTCCGGATTTAACACGCCTGCCAGGCATGACGATACGAGGTTTCAGGTTGGTGAAGAACGGTTCCCGGCCCCTGCCGCGCGACGAATGAAGTACTCTTTCTATAACGCCGACGTCTAGGCGGGCACGATCGTCTGATTGCATCGTGGGAATGAATCAATACAAAAGACGAAGCTGAAAGCAACGTGACATGTGTGACGCCCTGCTGGGTACGCTGCCTCGTGTCGTTACGTGTGATACCACGCGACCTGTCGCTGTGTTCGCGCTAGATCCCACCCGCCATTGGGGAATGCAGAAAACGGCTACCCCACCGATGGCGCCGAGCGTAACAACCACTTAGTGCTGTACCGAGAGCTCCTAAGTATGCGTTCTAGAGTGTTTTGAGCATGAGCGTGTTTCTCTCTTAAAGATAAGCGGTGTTTGCTGTAGCAGTTGTGAAACCGCCACATCATAAACTGAAAAACGCTCCCAGATTCCTAGGATTTAGACGAGCTTATCAGGAGTAGGCCCGCTTTTCAGTACCGTAGTGTGTTTGCGAGATCATACCACAGAAATCGCTACACGCAGTAAAGACGGGAGCGTCCTCAACTCATGAGCGCTGTTAGGTATGGTCGCAAGCTATTCGGCGGCGATCGAATTGGAAGGACGTTCACATCACGGCTCATGGCGGGACGTACTTGCTCGAGCCTGATTGGATATATAGCCTTGTACGAGCCTCTTCTGATCCCAGTTCCTTCTTGTTCGCTTGAGGCGGTGTGTAGGGGTCCGTGGAGGAGACGAGGGCTACGCCAGCTGAATTGGACACAGAAGTAGGTAGCCCAGATCAACCCGACTACTTCCCCCGTCAGCGTGATTCTTGTAAGGGGGCACGGAGCGAGATGGCCTCCCACAACGGCATGGAGGCCGTGGGTCCTAGTATGTGTACTGGGCGGAAGGCGTGAGACCAGGCTGCCTTCGTCACTGTTCGACGCGACCCGAGTGAGCGCGAGTCGTTTGTTCCCGCGCACGACTGATAGGCATCAGACAAATTAACGTGGTGCTAGTTGGCTATCCAATAAGGACTCCATCTGACCAAGCTGAAGGCCGACGTAGACAGCAGCACGATGAAAGCAGCAGGGAGGGGGATGTGGTGCAATACCGAAGCCACTGAGGTTCTCAGGTCATTAAGATAGTGAGGCTCTCAAAGTATCGTGCACCACGACAGAAGGAGGCTGAGATCGACTATAGGGGCACTACTAACACCCCGAGCACGCAATGAGGTTATGTGATATTGATAAATGCTAAGAGGGCCGTATCCACAAGGGGCGGCGACCGGACTTTAATGTTCATAAACCTGAGAAAAGAGACTCCCAGGGCGATGACGGATGGCTACAAGCGGGGGATGGTAACTAACCTTTAGTGTGCTGGCAAGACCACCCTGACTTGCGATTCTAAATCCGACCTCCTTGAGGATATTAACAATGCATCGCCTTACATACAAGTCAATAGGGCTTAATTTAACATTGCTGATGCACCCCACTTAGCGAAGGATCCGCCCTATAAGACCACTAACAGGCTAAGTTGTGATCCGCGTAAGAGCTAATAATGACGCCTACTATAGGACGGGCATAAATGGCTCAATAGGCGAGCCCGCTGAGACCGTCTCTCAGCGCGAGGCTACTCGGTTATCTACATGTTCTAATTGCGCCGACCCTCCCCAACGACGGGAAGCCAGGGCTCGTTGTAGCTCCGTTGCGTGGTATTATCATATGAGTGGTGGTATGACGAGGCTTGACCGGCAGTTTCCACACTATTCTATAGATACGAACGAAAGCCGTCGAGATGGAAAGGTTAACGTGGTGACCGGAGCGCAGACTTAAAGGAGTAAGCGGGCGTTCCGATTACCTGCAGTTCCCTTGATCGCCCACTCTACTGCCCCCCGCGTTCCCGGTGACCTGAAATATTAAAAGACCGCGTCTGCCATGTCTGATCTGATTGCCAGTGTGTGTGCATTATCGCACTCGGCGGAAACCTACTCATACCCCGCGCGGAACGAGTCACTCGCAACAACATTCGTTGTGCTTCGTTACCCATCAATACGAGCTCAATTCTTAACGGAGCACTGGGGAACTGGTAGTCCCGATCTTGGTGTATGTCAACGGGCGGATGTGACGTGAAAAACAGACCGCAGTCAAGCCCCCAATTGGGACATCTGGAGACTCGATCCGTGGTATCAAGTCTCAGCGTGAAAAGTTCGACCTGGCGGCCGCGCGGTGTCGGTGGCCGTCGGGAATAGTAACTATGCCGATGAAATTGAGAATAGACGGAGCTGGGGCTGTCCCTTCCCCCTTACCGGGTTGATGTACGGGACTCGGTTCAAAGCTGGCTTTGGTGGGCCATGGCTCCCCCCGAGAGCGTGGGAACTGCTGGTAAGGGTCAAGGCGTATGGATGTCCCAATAATGTAAGGTAATGGATCACCGCCCAAACATAGGCCGTTCGTTGGTATCCGCGGCATCTGTGGTGCTCCATGCCCACGACGGCCCTATAAAGGACTTATGATACAGGAGGTCGCAGCACGAGCAGCAAACCTTGAAACCGCTTTGTCGTCCTCCGATGCCCCAAGGTGGTGCAGAGCTACTCACGCGATCGATCCGATTCACATCCGCATAGGCCGGGTAAGGCGGCGATATGCAAGATTCATGCCTGATTGTGAAGAGGAATCAGGCTGTAGGTTGAGACGTGTTTCGGGAAAACGTATTTCAGGGCGATTACCCACATTGGGTAGCCGGAGGTGGCTAACTCCGCAGGGCTTCTGTTCAGCCCCATGTGGCTTATTTATTTGCGTCGCGTAAATCGATTAACGCTCGCGGGGTGTCGCTCGCGCATACGCTTTCTCCGTCCACGTGGCTGCAGATTTGCGATCTCGATTCCTCGCTAGTTAACGAGCATTCAAGTGCCTATGGTCCGGAATCCCTCGGTGAGTACGCCACTTTGCTCAGCTTCCCGGGTTTGGTAAATAATGCGTGGCCTCCAGGACGTCCTCCTGTGTCAGTGGGGTGGGTGCTAAGCGACCAGGACATAAGGCTACCATTACATCCGCAGAGCCTCTGACGCGGCCAGGTTGCGAAGATCAATGCCGCCCTATCGAATGAGGGGCGCGACAGTCCGTACGGATTCGCGCAACGTGCCCAACATTGGCTCGGTTTGCAAAGGCAGCAGGGTCCATAAAATATATTAGAAACCAACTTGAGGTAGAGAAGTCGGTTAAGAGCGGGGGGGCAGCAGTCGGGCCCAGGCGATAGGTCAGTTGTTAGAATTCCGCCGAGAGTGCGAAAGAGTGGTCGCTTATTCTACCAGTTGTCTGTCTACCTAGACTGAAATCGGATAGCGTCGCGACGACGCGTCTCCCACCAATAGTGTACGACCCAAGATGCACCATACCTGTGCACTTGAAGTGAACTTTGGTTCTGAGACCGGCCAGGATCGCCCATCAAGGGCGGGTCAAACATGGCATCCACACGTGCGTCGAACTGCTGGAACAGCTGAGATGTGGCCTTGTGTATTATACCTAACAAATAGCATCAGTTACCCCCGCCGGCCACTGAACAGAAGTCGGAGCGAAGCTGGCCTAGAATGAAGTATAAAGCAAAGGCGACGAGGTATCATTTGGGTCAAAGTGAACCTATGTCGGCTGTTGCCGTGTAAAACGGCTACCGTGGCATCGAGGTTTGTTGCCCACCCAGGTATCTCGGTAGTGATTCGTAGGGGGCCGCAAAGGTTAAGGAGAATACTGCCACCGGGATTGGAGCGTTAACCTTAATTTTTTGGAATCGTTTTCCTCGGCTATGCTACGGTTGACATGTTGTTTCTGAGACGATCCATGGGTCTAAGGACTGCCACCAGAGCTGAAACTAGGCAGCGTTTTTGACCCGGCAGCAGGGGAATGATTTATCGACATAATAAATAGCGTTTCTCCACCATACCGCAAAACCAAATTTACGGTAGTAGCTTTCTAGGAAGTGTGGCGCCAATCGATAAAGACCTTAATCAGAAGTGCCGTCCGCCGTGGTATTTAGGCTCAGGGGTCAGTGAGGTTTCGTCAACTATAGTCGTTCTGTCAACCCACGCGCCACCGTGGAGGGGATTTCTTCATCTTAGGGGGAAACGCTTATGCACGGAACTGAATAATGGTGCAGGATGTACCGAATAGGAGAAGAGAGAGCGCCAAACAGGCTTATCTCCTTAGTCTCATTATACGAGATTAGGGATAATCAGGGCACGTAAGTCAGTATGGCAGTGTTCGCACTGGACTTGGAGGAGAAAAGGGTTGAAGCCAATGAGGGTGCTGCCGATTCCGTTCCGAGGGTGTCCAAACTTTCTAGCATATCGGCAGTTACGGCGGTAAAACGTTCACGGTCTGGAACTCGGGTCGTCCCCCTCCAACAACGAGAAGGCTGACTTGGATAGACGCAAAAATCCGGGGTATAACTATGTGACTTTATGGTCCGCCACGACAAGGTTGGAGGGGTCAACCCTTGCCAGCAGAGGCCGTCTACAACACACAGCCAATCCCGTCCCTGGAGGCCGATGGTAATGTAACCGAACCGGTGTCGACCGGGGTCGTAGCTCGGTTAAACCAGACCTTCGTAGGATATTAGCGGGTCTGGTATCTTCTGTGACATGATTGCTTCCGGCATGGCCGATTCTCTACTGGGCGCGTGGACAGGTCCCAGCAGACCACGTGCAGTTACCGCACTCACCACAGCCCCAAAGCTGTGCCCGATGATCGTGCAGTAGTGACCCGATGCTCGCGCGAGGAGTTCTACGGCACGACTCGGACCTTGCAGTAGGTGACTCCACTCTACGTTGTCCCTTCGGCCTCCCGTCGTAGTACGGTGACGAGGGTCGCGGGCACTTTGACACGGTGGGCTCGCAGCAGTGCAGTGCGTTAGGCTTAAAGTCTTCAGCCCGACGTCGTAACTTGCTGGTCGAGGGCTTGGCCTAATGTGGTTCGTGACCCGATGATTGGGGCCGAACACTCGTAACTCGATGACGTGAAGTGGTGGACGTGCCGATGCCGAGGAGGAGATGTCACGCACCCGGGCTCCCTGATTGGAGACATAGCGTCCTTCGTCAGCTGGTGGGGATCTAGTGGCCCACTAAACTACGCAGTTGTGCTTTTCGCACCTGAAGGAGCGCTTCGGCCTGGCTGACTTCGAAATCACCTCGGTGGCTTACTCAATACCTCCCCCCGACCCCCTCGCCTAATCGCCGGTAAGATCCGTGTGTAAAGGGCCAACTTATAAATACCCACGTTCGGCTCTTCTAAAGCACGCAGGCGACTGCGAAGTTTTACAGGCCGATGGTACGCCCCGCCATAGAGCTCAGCGTTTTTATCACGCGAAACCAGCTTTAATTTATTAGGCTGGCAGTACCGGCCGTCAGACCGTATCGTGTTACCGCATTGCGTAGCTTTGTAGTTGGTAACACCCCGCTGCACTATACCATTGCTTGTCCGAGTCCTAAACTAATATTCAGTCCCCCGTAATGGTGGCTGCCCCGGACCGCCTGCCCCCAGGAACAACATCGATTTTACCGATCATCACTCGCTGGGCTACTGGATAAAACAGTGGGACGTGGTTAATTCATCGCGCACCCAATTAAATGCCAACGCTTTCGGTAGCTGGCGCTCATAAGCCGGAACACACAGCAATTTAGCACCAAGTAGTCCCGATCGATTTGGTGGTACAGGCTCACTTAAGTACATAAATGACGAGGCCACAGTGGCGCACGGAAGGGGGTGCCGAAGTTGTGCTATTCTATCCGTCCTACCTCAATTACGCTGATACGGGTCAGCCTTGACGGTAATGTCTGCGTTACGACGATGCTTTGATACCTCGGGCCCTTGGCTTGTCTTGCGGCCTCCGGACAAACCTGAAACTGGTATCGCACGTCCCTCGGTAGGAGCCGAATGGGTGGCGTGATTCTGTTCGTGCATTTTTGTCGCATGCCTAAGGGGCTATCTGATCAACTGGTCGGCGTTCTCCGGCTACCAGCCGAATTTCTCCTCCCCGGAATTGCACTAGGAGGTGCTGCTGATGCCAAGACTCTCGTGATTTTTACTGTAGCAGAAGTGAGAATGAAGCTCAAGATAACATGCGACTAGTAGCAAGGTGTGCATGAGATGGCAGTGGACATCTCGCCAACCCGAAAGGGACGCCCGTTTGAGAAACCCATGGCCACAGGGGTTGTTCCTGCGCTAAAATCTGATTAACCGCCCTAAACAGCGCCCGGGAGTGTGTATCTGGCCTTAGTTAAGGCCCCGGCGGGTTGTGACGGGTTACGTACCTCGTTTGGCTAGGGGTTCGGTATAGCGGTCCCTCCTGGGGCTCCAATGGTCGTTACCTTGGGATTCTTTCAGAGTGAGACGAAGTCCATCACGCAGTCCAGCTGGAACAATTTCAGCCCTTTAGAGGCCTCTATGGGTCATCTCGTAGATAGCTCCCCTGGCGCCTTTCGAGAGAGCACGGGGCGTGGAATGTGCCTCATCAGCGGTTTTGTCTGACGACCTCCGACTTCAGAATAGCTTCTGGACTATCCCATACTGGGATTATCGGTGTTGGCTTTCCTTCCCACTACTTATATGGCGATAGGTGTCAATCTTCGCCGTGAAACCCTCAAGTACCCTCGTATTAGTTAGGGTCTCCGACAGAAACGTTTGCCTCATAGAATCCTGTTTCTAGATCTTTCGGTCGACAACGTCGCGCCCTATCATTGGCCCCGACAGGGCCTGGGGGTCCGCAATTCATGCTGATAGGCTGACAACAACGGGAGCCAGATAAGAGCACTCCTTTGGGCCCCCTCTAGCATGGGGATCTCAGTTCGAGTAAGAGACGAAGCTTAAGGCCCGCCCCGTCCACGGGGCCGGTGGTCCCTTATCGGACGCCAGCGAACCACTCATTTTCTCCGAATGTACGGAGCGGCAGACTGAACAGGTGGCTTGTCCGTTACAACCCGTGGATCGCAATCACTGTAACCCCTCATCCTCGTTCGTGGAGCAGGCTAGAGCATTTGTGCTACTTGGCCCCTACTGACAGAGGGCGTCGGTCGTTGCTCATTGGCCAGCGCAACGCACCAGCACGAGATGCGATATCCCCCCGTATTTGAGCATTTATTTGCTTACTGATCTGCAAGAGTCTGCCGAGAATGGGGGTGCGGATCAAATGTCTCTAGTTAATATACTTGGAAGCGGGATAGTTCGTAGCTGGCCGGGTGAGAAGAGTGGATTCGTTTGGGAACATCCAACCCATTCGGCCACTCTGCTTAGAAGACTAAGGCGCACATGGGGTTTTACTACTAGGTTCTTCACATCCGCCCCGTAATGACTCCGGGGAATGGCGAAGCTACTACTCTCGCGCGCACTCTCACGGGGGCAACAGACTCACATTTAACGTTCCCAACTGGAGCAACGGCCAGGTGGCGTCACTGTCGCAATGCCCTCGTACCTGTGTGTCTATCGGGAACTCAGATACTGCTTGGGTACCCGTAAGTTCCGAGTAGTCTCTGGTGGGTTTGTCTCACCTTGAGTTTTAGCTATAATCTCGCATTACCGGCCTACCGCGTCTGCAGCCGGGGGCTGGGCGCTACCCTGTGTCCGATTAATCAGAACTCCACGTAGCTGGAAATGGAAGCGTCACGCTCTAACGAACTTCTCCGGGCAACAAATGATTGTCGAGATCGTCGTCCCATGAGTGTATGCGATACGGTCAAGACAGAAGGGTGAGCCCGCTACACGGCTATTCAAACGTGTTTCTCTACTACGACTAAGTCCTAGTTAAGTGAACGGCGTACTGGCCGGTGTGGTATATCGACGATCCAAGGTATGCGTTGAGTTTGGGAGATCTAATCGCCGAGAAGATTGGATCCTAAGTAGGTCCCATCGCGTTCACGAATGAACCTTTTAGAGCTGGGCGGCAGCTTGAGGGGACATATGGGCAGTAGCCCACTACCTTTGCCAACGGTGGGACATCTCCGAGTCTCTGCGATTGTCACTGCTGATGGCCGTTATACTATCAACTCGCCGGTCGTGATCCTAATCTTTTTCCACAACTGGTCCGCTAATGTAGCACTCTATGTTTGCTAAGGGTTGAACCTGCGGTTTCGGCTTCTTTTACTGAGGTTTGATGTCGATCAAGGACTACTGGGGGAGAGCCTTGCTTCTCCGTGGCAGGCGAATTGAGCCACCTTGCGATAGGGCCAGCTTAATGGGCGACGTACGGGCGAGGACTCCCGTACCGCCAAACGCACACGTCTGACCTAGTCTTTCTTGCGTGTTGCACTTGGTTTCCGACGTGGCATACAATCCATAGCTGTTTAATTTAACTCTCAGTCCACCCTTTTAGGCCTTCGGTCTATTCTACTTTTACATACCGTTCTGCACCGTACGATGCTATGTGTAGCTTCTTGCTCGTCGTAGGTGATAAAAGTTCACACTGAGACGGCAAGTGACCGTGGCTGTTCTACCGATGTCCGAACGCAGCTCTCGGTGGATTATACACATCCCTCTTAACGACAGGACTACCCGTAGAGTCGCCCAAAACCGGCCGGGGTATAAATTTGTTCGTTAGTACTCATTTAGTTGTAGTGCTGTGACAGATGGGGGCCGCTCTGACCTGGCTAAATTGTTCCTGTGGTCATGGCGTAGAGATGGGTAGGGTAGTTGCAGCTATTGCGCATTTGTTGCCCATGTCGTAAAGCAGTCAGCCTCTCGGGAGTGGCCCCTCTTAGCCGTGCCGGACCTTATCGTTTCCCGTCGTCCCAGTTCGTTGTCACAGTCCCGCCGCCGGTTAGACTAAATCTATGTCACCGATACAACGAAGGATGAAAAGTACCAGAGCGACGTGCGGTACCGACATCCTTGACATTAGCTGGCCCCAGAGATCACACATACCCTGGCGCGCCTTCAAGCTGATCGTGGCCGTGGGACGCCGGCCTAACTCATGTAGTGTGGAGCTCGGGATTTTTAGGGTTTTCCGAGTCAGGCAGTCGATTTCATCCGGTCGAGCGGTATAAAAGCCGATCCTTTATTATGATTTATGTACTTACAGTTAACGACGCTAGAGTAGCACACTGTCTTTTCTGCATGTCGGGCGCGCAGTTCACCTTGTGCTAACAAGTGATTTATAGACGTCACCGACTAAGATACTATACGTCGGGTGCGCACCGTTTCCCGATGGGGGGCATTGAAAGCCAATTCACGTGCGACCGTTTGGTGACAACGTCCATATATCTGGACCGCATTCATAACCTACTTACCTATAAATTAGTGGACGAGTTATGTGGAAATCGATTAATAATCTGGCTGTCGGATCAACTTATGTCTTTACGACCTGACTAAAGCCATACATCCCGTAGAATGCCCAGCTAGGCCAGGGCGGGATGAAAGATCAGTGGACCAACCCCCCACAATATCTCTACGACGTTGCACGAGGACGGGACGCTGGTGTCATCTTTTGTAGTCTATGGGCCCACGGCTGACTAAATCGAGCCGCCTTGCGTGAAAGGCTGACGGGCCGATAGTCACATAGAAGGTGTCCCATCTCAGACCTGCCCCGATTCCTAGATTCCCCTACGCATACTCAAGCACGCACCAATTGGGGGGTTGGAGTAGTATAGGGGTTTCGAATCCCGGTGGACGTATGTGGTAATGAGGCCCATGTTCCGGGGGGGGCCGCGCTGGATACAGACGCCCTAAAGGGGCGGTGGAGAAAACACGGGCGGGACCAATGGCTAAACATAAGCCGGGCACTGACCCCTCCGGTGCCATGGCTCACAGCTCCCAGTTACAATACTATTTTATTCGTTAAAGCCCCGCCAATCGTTGAGTAGCGATTCGCGAATTTACAACTTCGTCTATCCTGGCCTGTCCGTCCTGTATTCTCGTGTTCCACCGACTGACTCTCTCCATCTAGCGTAGGCAGTCATACTACCGACCGTCTAGCGTGATTCCACCAAAGCCCTCCAGAATGACAAATACCTCGTCTGCTAGGATCCCCGTTTAGCAAATACAGGCTCGTGCTTGGCCCGTGCCCATTTATTAACACTAATTTAACGGATACTCGCAACGCGCTCCTTCCACATTGTGACCAACATCTAACAAGCTAGTCCCTCTTGATACGACTCTACTTATCTGTCCGCCCACCTTGTTGCCAACACCTTAAACAACTGGGGCCCTCTAAAAAAAGTATCTAAAAGATCATTGTGCATAGCCGACGTCTGTGAGACTGACGGGCAGTCGACCCGTATGGGGAGTAAAAAACATCTACCGTAGCATAGTGATCAGGAGGCGATTTTAGGCGGGGCAGCCGCACGTGGACTTTTGTTTTGATTCAGTGGTTAGGTCGTAGCGGTCTAGCAAAGGGCTGTTTACCAGCCTCGGCCCCGTCCTCATACTAGGTGAGCACCCAGGTAGTGCCTTTTGAGGTCCGTGTCACTACCCTCTCTTGCCCTAGAAAGGCTGCTCACTATTAGGGGTGGCCTTGAGGTACAAAGCGAGGATAGCGACTGATGCGACCAGTATTTCTATCCCTGACGTCTCGCTCAGCCTTCACCTTGACGAGCGGAGAGGTCGGTGGTGTTTTGGGTTATGCCTGAGGTTTAGGAGCGGCCTTGTCGTGACCTATGGATTGAGTGATTCTAGCTACTGGATCGCCCACGCTTTCGAAAAGGGTGCCCCAGGTAGGTCCTCACTCCGCTGTCACCTGTTACCCGTGGTCTGAATACTACCAGCAAGTAGCCGTGTGTTAAGGCCTCGTGAGTCTGGCAGGTGCCTTATTGCAGGTAATCTTCACGGACAGCTAACGTCGAACGGACAGGAATACAGTGCCGTAAGGCTCTACTTACCAGGGCCCCCGCACACAGACGTCGTTCTACCTCAAGTTGGGGTACCTGCGTGTACCGTAGCTGTAAAAGACAATGATGAGTCCAGTGACGGCTTGAGTGTGCTCGCCGAATGTTTTTTTCTGTCAATTGCATAAGTCCAACTTGCGACTAGTCGCTACTGTCTCGAGATGAAGTCCAGTGCGGTGCAGCAGACATCGATTAAGTAACTAGGGGTTTGAAAGGCACGCGGGGAACGTAGTTAATCCCGGCTTAGATTTTGCTCTGTACGTGTCTAGCTTCGCTGAGCCTGGGGGGGTTAGGACACTGGTAGCATACCCGCTAAGCGACTGTTTCGGCGCTGTATCATTTGGTGCCGGTAGCGCGTGGTGGTCTTTCTGGGGGCCTGCGTACTCGCCTTCATTTCTCCTGCAGATGGTTGCCGATTCTCACCCATATCTCGCCGCAACGTTTGTGCGCCCCCCGTTTCGTGTAGCTACCCGGCTTCTGAGTAGCTTTGGTGACGACACCGTCCACATTTCGTGCGACGATTGCGCGGGTGTGCCACTGAAGTCTCTCGGCATGTGGGGTTCCCTCACGGTCGGTTGTAGAGTGAAGTAAGCTACAAGTTGCTCGTCGAAACACTAGGTTTACCATTTAAAAAGTCAACTAAATAGTTTGGATACGCGGAGTGAATGCGCCTGGGTTTTTTCTCACTCGTGCGAGTTGGACACACTTGGCGTGTCTTTCTACGGGGCGATAGACCACCTAGTCCCCCAAGCTCCTGGCCATGACACATTTACCGGTTGCAGCGAAGACCTTATTCTAGATCGACGGTGTCAACAATTAACATATTGCTGGGCTAGCTACACGACGTTAGTACTGAATATCCACTCGATACGTCTGATACTCCCTTCGTAGTGATGGGTAATTTTAATTCACTCACCGCGCGCGAGGCCGCGTGGTCCGTGAGCTGGCCAGATTGCGTGCTGCCGATGCGATGTATACGTCGTGCCAAAGTGATCGTTACAAGCCCTATATAATCCGCAGATGGGAGGCGTGAGTTTGTATATTCATGTTACGTGCTTCCCAGCTGGCAAGAGCGGGAGCTTGTATTCCGAAACCAATACTTCGTGAGCGATCGAGTGCTGGTTAAATGTACGGTCAACAAGAAGTCGAGCAAAACCTCGTTCAACCAACTACACGCATTTCCCGACGTCCATGCCTTTAGGGACGCTGCGACTCGAGCCAGACTTGCTCTTCCCTTTTACTAACCGGACGACCAAACACAGACGATGTAGTGTCGTTAAGGCCGCCACACTGGTTCATCGTTCCTCCTTCATTTTAACTGGGTCCCGCACATTGAGTGTGACTCCCGGCGATTGCAAAGGGAAATCTGTGAGCCCTCTCTCTACCAGTGTGTCATATGCGCAAAACCTTGGGATTAATCATCTCCGTCCCCCAAGCGGGCCCGCGGGCAAGCTAGTCAAGGTAAAGAAGTGGTTTGGTACTCGACGGAGTCAAAGATGGGCGTCGACCAACCGCGAGTTAAGTGAAATGGGTCCTTGACGTCCTAGCAGAAGCGAGAACTCGTTTTTCTAATGTGGCCAACTTCCGAGTGGTCGTTTATCCTGTATCCATGACTGATAAATCACTAGGACCACATGGAACGCATTTTTCTTGTCACTTTGCCTGGGGGCTTTAACGCTCTCCTAAGGATGGCAGCGCTCGAGTTACCCCTTCCACGCACAGGCGTGTGGAAACGCTGTTAAAAGTTATTTCGTTCTACTTCCTAGATGGTAAGGTGTCCTTACAACGCGTCGACTTCCTTAAACCTCCTACGTGTTCTAATTTGGGATCATCCTATCGACATAGGTGTAGTAGCTGAATCACGAGGCATGTAGATGGCACGACTTCTCGATTTCCCTACTATGTGCTTTTTCAACAAACATAGTCTTCCCATTACCACCTGATTCGGATTCGTTTCATACACCCGCGTAGCCCTTGGCTCTTACTTGCGAGACTTGTTTTCCTCAGGTTACTAGCCTACCGGGCGGTGTGGGGCCCCATCAAAGTGGCCAACTCACCTGGCCTGTTAAGACCTTACTGGCTGCCTCGCATCCAAACCCCTCAGTGGGTTTACTCCGACAATTGATTCCGGAGACCAGTACAAGGATACAGGTGTTGGCTATTTGGGCCAAAGGAAGACCTAACCTAGCGCCTAAGCGACGTCTTACACCAAAAGTTGTTGCTGCCGATCTAGCAGGTACGCCCAGCGCATACGGTATCGGGGAAATGCATGGGGATCGGGGCGGCTAACTGATTGGAATCTAGAGCGTCCTACTGAATGTGCATCCTTAAGATAGCCTAACGCGACTCAAAAGCTTCGACCTCAGGTTCTTTGATCTTCATTGCAGACTATTATCCCCCACATAAGTACTAAGGAGTTCGATTACACAGTGACAGTATATCATGACGCTATGGCTACAGGGATTAGCACGGACTGACCGAAATACTGAAGTACTCAGGGAGTGAGTCTGTCGTAGCTGTACTACAGCCCTTCTATTGTCAAAGGCCAACTAATAGGGTTACGTGACCATGACCCGGCACGAGATTATCGCGCGCCCCTCTTACGAGAGTTGACGAGAGGTCTTATTAAAGAACGCGTGTTAAAATCCCTTTTTTAATGTGGTGTGTACACGGGATATAAGGAACCTATGATAGCTATGATCAGCAGACCGAACACAACTGGTCATGAGACAACGAGTCGTCGCGTAAAAAAGGTACTGTGCTAACGGAACGTGGGGACTGCCAAATCCTAGTTGCGCTCCTATTGGGCTCGCAACGCTGCTGTATTCAAGCGCGGATCGGCTCGCAGGTCCGGGTGCTCTTTCTCACCGTCACTCAAACATACGAATATTTGTATTGTATACAGGACGTCCCAGATCGTTTCTGCCGCGTTAGACGGTTGGTGGGCCCACGGGACACGGTCCGTCTTTGTTGCGTACCCCAACGCCGTACTGTAGTAATTGAAGAGAGACTTCACATAAGGCGCAGAATCTTCACCGGCACTGCACTCGCTGGACCACCGCATATTGGTCATTAGGTTGCATGCGCCGCTTGAACGGGGTTCAAGCTGGTCGATCTCGCGCAGCGCGGATTAATATCTTTACGTCTCACGATTGGTCGAGCACAGCTGCAAGTGTATCAGACTAAATAAAGTATTTCTGTCTAGGAACTTCCTCCTATCGCTCACGCCTATCGTGAGGACGCTATTACTGGTGTAAGAGCCCCGTAAGTGCGGTCAAAAACGATTAAGAATCAAGTACTTCTGAAAAAGACACATCGGTCGGTATATGATGGGTCCGAGAGCGCTATTATTAGGAACGTCTAACCGCATATCCCATACACGCAAGGCGGGGATGAGCGACATCACGTTCGAAGCTTGGCTCTGTTGGCGAGGGAGCTGTCTCCAGATGCAATGGTTTGCCCGCTAGCGAGTCGCCGGACCCTCGCGATCCGTATCCCCCCCAGTTCCCGTCCCGCGCGACGTTTCCAGCCTGTGCGCGCAACGCAAGTTTGCTAAGCTGCGGCGTTGAATGCGCTGGTAACTAGGTTAATACGGGGCTCCGTCCATATGGTTCTCGTTTACGCTGTCGCGGCGTGCGGCAGTGTTCAAAAACTCCCAAAATAGCGCTTTGCCCTACCTTCAGCGGCACGGGCACGTAGCCTAACACGTTGTGGTAACACGCTGTAGAATAGCAATGACGCCGGTGAGGTCTCGCTACGCCCCA
		</sequence>
		<sequence>
			<taxon idref="NC-112_2015"/>
			ACGT GCGGGTAGCAGGCGCGTTGGCCAATACAAGCTCGGTGCGCTACCGTGCCCTCCGATCACTGTCTCGCGGGTCCTCGCTCACCCATTTACGCTACCTCCTAAGGCTTTCGCCGGAGAAGCGGCTATGGAAGTTAACGTCTCGCTACTGTACTACCGAGAAGGAGTTGGTTCCGGGTTACAAATAGATAACGAAGCAGGCTATGGTTAGCGAACCTCCGGCTGCGCACTCCGGCTCTCGGTTCTGGCATTCGGCCCCCCCGAAAAGTATGCCATGCGGAAAAGGTAGATATCGCAGGGCATAGCGCAGTGCACTGCTACTATAGCGTAAGGCTCGCGGGTCATATTAACACTGTACCGATCAAGCTTTCATCACTCAGGTAACCACATGTGAGACGTGTATGTGGAGTCGAGCACTTTGAACTTCTCAAATTAGGCGCCATCGTAGCGGCTTGTGAACGTCTGACCAGCCGCTCCTATGAATCGTGTCGGTATCCGTGAGATGGTAAGACCCCCAGAGATGCCATGCACCCGAAGACTCAACCCGATACCGAGCCGGCGGGGCACCGCGTGCGACACTCAATATGCCTCCTGGCGCGGCCGAGCTCCACCCGTCTTGGCCCCCTAGTCAGATGCTTGGGTCACGTCGCCCTACTGTGTGCATTATGCTTTCGATGGGCTTTGGGAACCTGCGCTAACCCTGGCCGCCCTAAATATCGGCCGTGCTTTCACTAGGGTACCCGCACCTTCCCGTAGCCCGGCATTGCGAAGCCAAACCGCGGAAGCAGGTCACCGTGGACTCTGACTGCAAATCCCAGGAGTTTTAACAGCGCCAGAGGTCCGTCACCGCTTCAATAAAGTTTTACAAAGCATATTGCTGAGTAACGCGTGACGCAACACAAATTATAATGAACTACATTGGCGAATGGGGTGCTTGGGTTGCATCATACGTGTTACATCCCTTATCTTGGCGGACTCTTACTAACATCTCGATGAAACCATAATGGTTGTTGTAGTTACTTCGGCAGAGTTAGTATGCAAGCATTTCCTAGCATTCGCGCACGAGGCAAGCGACCTGCCTGCTCGTACAGGCATTCTTCCTGTCGCCCCTGGGGTTTCCGCCCAGTCCCCCCGCGACGCTTTTTTACATAACGCGTCCGGCGAGGGAATTGCGTTCGGGGTGTTGCTTGGTTACTAGTTCTGACCGCAGCGCAAATAGACTTATGGGTATAGTGGCTTCATCAGTGCCAACCACTCCAGTTCTGAATAGCTTTAGATCGGACGTTCAGATCCCGTCTTAGTTGCAGACGAGCAATTCGTATGGGAAATACGATCAGGCCGCGACAGACTACTCTCAGGACCGCTCACCTGTTGCGTCATTCCGGCCTAGCCACAGAGTACAATGAGGGCGCAGTGTGAAGGGGATATGAGCTACCCTGTTTTCTCGTGAATATCGTGTGGGGTATCAAGTTCAGGACTCTGAGCGTGTAGCAACATCCCATTTATTTAGCATGCCTGGAGACCTGCAATCCAATCGGCTTCATGGCTGACGCGCTCGCTTGGTACGCCTTAAGAAAGACAATTGCCGTTGGTCTCGTTGCCCCGAGGCCGAGGATCTATTTTAAGTTGTGCCTCCATATACGGCGTCGCATATCAAATTAAGGAGTGAGCGTTCAGTTTAGGAAAGCTCCGGGTTGTTCTAGACGCCAAGGTCACCTTAATGAACAGACGCCTCCGAGACTGGGGTAGCCTAAGAGTTGGGCAAGGACTTGCCGCGAGAGCAAGGTGCCAACATTGTATGACAGCGTTCGCGAACGTAACCGTTAACGATAGACACGCGGATGGCGGGGTGTAGTCCGAAAGATAGTTATGATAATTTTTCTACTCGCACTCCGGAAAGCTCGTAGCGATTGCCAGGCATCATAGACGAACACCCGCCTCGTCGAAGCGCCACATCTAGCCGTCGAAAAGGAGCTAGGCCCGCCCGCCGTCACTACCGTGTACTGACTTTGCCCAGTCCGACTTGGCCTGGGGTCACCATAAATGGTGCTTCGCGTCAAGCAGAGACCATTCCATGGTTCCCATCTTGCACATGTAACGCATGTGACAAACGGCCACCTCGAAACGGCGAACCCCCGGATTCAAAGGCGTGGTCGGCATCTCAGTGTCTTGTAGGCTATCGACGAAGTTCCGAATGATATACTGGTGGCAGATGGCGGGCTGATTCCTACAGCATGAGATTAGACGAGGAAGAGTGTGGATGGGGTGATTACTGGATTAAGCGGAGTGCGTCGCTGCCTTTACCACTAGGCCCGATGAGGATCCCTCGGAAACGCTCTGTAAAAGGGTCCACGCAATACAAGAATAAAAACTGCGCGTTGGGATAGCATTTGGCTCAAACAATTTGAATTGGGCATCGGGCCAGAGTCCTCATAACTACCCGGTACTGCATGGGGGTGAGAACTACCTGCTGCTTAGAGAACCCTTGCACACCAGGCCTGCTACTGTTACAGCATTCGGGAGGGACTAGCGACATTACATTAGCCGTTTAAAAAGTTAGTCAGAACCACACAGCTACTCGCCGCGTGCGTTACGGCAAGGCCGCCGCTTGGACCCATCACTTGTCTACATCGTCATATGTCTCGCGAGCGGCACGAGTTTACGCTAGGCACCAGCAATAGGGTACATACTGACAAGGAGATTTAATCTAGTCCCCCTGTGACGCTGTACTGCACAGCTCTACATCAGACACATAAAATGCTTCTGAGAGGGGGGAACACGAGCGTATCGCATTCATGTGTGGACAGGTTAAAGCTAACACTGCATGATTTAAGGGGCAAGAGCAAGACGCCGAGGTAACCGCCCGAGCGGAGCCTGTAGCGTAGTCCATGTATGAATCATGTAGTTCGTTTGGGCATCAAATAGCGCGTATCCATTAGAAGAAACAGGCTACGGACAATTTATACCGCCCTCTACTGATGTCCTTACGCGCACTGCTCTTGGGCGTGAGTAGTGGGGCAAGTCGTCAGAGTTGCCTTAACATGAAACGGGACCTGAAGGAGTTGGCAATGTCATTAAGCCGTACCCGCCGCGCGACCCAGGTTATCGAGGGTGTGTGAGGGATCAAGCTGAAAGCAGAGTATAAAAGAGGATACTGCAGATAACGTCGGCACCTCATTCCACGCGGTATGCGTATGGGCTGCAACCGGGTAAGGCCAGGGAAGATGAGATACTGCTCGCTTCCGAGTCGTTGAAAAGGACCTTTCATATAACCCCCTCCCAAGGTGACGCCTATAAAGTGAACTAATCTCGAGCTTCTTGTTCTAACGTGGATCTCTGCAAATTGAGATGTTAAACCCGGGTTATAAACTAGCTTTTTGTAGTCGTGAATAGGAAGAGCAAAAAACGCTACTGCTATCAGTTAACGTGATGCGGGGCCCCCCCCAGCACAAGCAAATGCTGAATCTCACACGGGAGCTCGCATGGGGCGCATGACCAGCAGACGGACGATATGTGAGGTCCGGCGGTCCAGGCTTGTGAGGGTTCCTGATGATAAATAAGTGCTGCAGGTAGATCGTCGAGGTACTTGGTCAAATATTTCAACGGGGTTTAGATTGAATAATTATTATCAGTGAAGCGGGCTGCCCATCGCAAATGCTGCGATTCTGCAGGGAATGTAGAGTTTTGCATTCCGATCCATTTTAACGGGGAAAGAGTAGGTCCCTCTCACATGGGCGCTGCCATACTTGCGGATCATATAAAGGAACGGCAGCGAGGTATTTGTCGCCACGCCTTCGGTATCAGGGGACATCCTGCACTCTACAAGGCGCGCTAGTTAGGACTACTCAGCGACATTGTCGGCGCCTAACGTACGACGTGCCCTTTAGTGAAACAGGTCTTTCGCCCGGTTATTTACCCATATGGGAGCAACTACCAACTTACTACACGTCGAACAGCTGAATACCTTCCATATGGGGTTCTCGGTGAGACGGTTCGGCCCAGTAACTGCCGGTTGCCCCTCCCTAGGATCTCCGATACAAATGACCGCACCTTGCCCAATGGTACCTTTCTGAATGTATGACACTCCCAAAGACAGGTGAATGATTCCCGCCCAACCCGCGGATAAAGGCTAAGCCTGAACAACTTGTTTTCGAAGCGGGGGCCCGCGGTGTAAGGGGTGGTCAAAATCGCAGTTTTTTGGCTCCCAAGAATCTTCCTCTCGCCCGCGGCAAGCAATTGCGTGGGCCTCCTATACGTCTTCTGCGCTGTGAAACATGGGTTTAACTGGTTGAACGGCCCAACGCTCGGCTTGTTGTGGTAACGAGCGAAGTTTCAACCTAGGGCGGCTCGAAAGCGGCAGAGCGACAAAATCCTATATTAACTAGTTAACATCACGCACGAGCCTAGACCGGTGATGAGTGTTCCGTCAGCATCATCGTTGTACGCGGAACTTACCGCTCAATGATGGAATCGCGGGTCCAGAAACTGAGATCAGAGACGGGGCGCGATGAAACCCTCACGGGCTACTGCCAGCGCACCTATGGCACCAGATATAATAGCTGGAATAAGCAACTAGATTATAGTCCCGGCATCGCGCCCGACATCCTGCGGCGGCCTCACGGATTCCCGGTTCCGAAAGGCCCATGCAGCGGCCACCTCGGTGTTCGCTCATTTGATAGTCACAGAATCACTTTCCTTGCTGCTCCCCTTTCTCTCCCATTCACCTCTAATGACAAGCCTAGATAGATGATTTCCCAGGATCGTGACCCGAATCCTTTAAACATAACCGAGGCAGGGCTCTGACGACACTTACGTGGATTCTGGATCGGACGGGGTTAACGTTGGAACGGGCTAGGACCGTAAATGAGCTGGGCTTCAGCAAGATATATCGCGCGCACGTGCCCTAGTCCCCGGCCCCTACCGCCACATCCTCCTAAAGGTGGTTCCAGCAATCCCTAATCCTTAGAGCGTAGATCCGTTGGACTGTTGGCCATGAAATGGGGCCTAGACCGGCGAGGAACTAGAACGGCCGACCGACTTCAGTCGCGCAGATCGTCCTACATGGAAATAATCACCGCAAGGCCTAAAGAGACCCATTTAAGCCCGTTTTCTGCTGACCAAACAAGATAGGCATTTTAATATCAAACAAGCCATCAAGGTACAAATATTCGGGTAAACATCACGCCGCCGATTGCGTCTCGTGCAAGCGGACGGCTGGTTGCCTCACACCCGTTGCGATGTCTTTTTAAATAGCCTTCGGAGCTGGCGACGCGTGAGGTGTGCTATTCCTTATAGGGTTCCAAAACCATTAAGTCAGTTGAGAGGCGAGCGATTTGAAGAGATCTTAACTTTCCCGAAAGTCCACTGACCCGACACATGCTGCAGCGCAAACGCCGCTCAATGGACGCAAGGAATCTCCGCCTTGATGGAACGTGCTTTACCTTCAAGACGGCATCAAAAGTAGTGGATCCCTATATGCTCGAATAGAAGCCTCTCGGCCGACATCAGGGAAGAGGTATCGTATTCCGGGAGATTAGGGTGTCTGGTATGCGTGGCTCTTTAGGGACAAGACTCTAGCGGTGTAACACAGCCGGCGTGGACGAGTTTCGAACTAGTTGGGAACGTTCTAAGATCTAAAGTTAGATAATGTGTCGGGAGATATTTCTCGACTTCGCCGACTACCAAGAGGGGGCTCTCGTCCCGAGTTGACCGTTCAAGATCTATAGGAAGTTAAAGAAAGGCCCGATGTCACACAGTACGACCAACAGCGTAGCACTTCGCCGGCCAGATCGTGGGAACCAACCGTTCAACATGATGCGTGTTCCGTCAGGCGCTACGCCACCGGCCTGACACGGGGTAAGTGAAGGATAGATCGTTCGCTGCCCGGGGTACCGCCCTGAGCGGATCAGTCTTTTGACGACAGCGGGTGACGTCCCGCTCACCAACTCTCCGACTTGGGGGCGGCCACAGCGCTTTGGAAACAGGAACGGCACGGACCCATGGACATGTGAAACGTCGACTCAAAGCCCAAGTGCTTTGCAGGCGCACCTTCTGCTAAGTAGCTACGGGACCTTCGATACTGTGGCCCGCCGCCTAAATACCGGGTGCTAAAATAGCTGAAGGCGCTTGCCGGATTTGATGAAACCCATGGCCTAAGTTACGCGGACCGTCACCCTCTGACCTCAAGGAAGCGATATCAAATCGAGGCGTGACTAGAGTCATTGATGAGCTACCCCTCCCACTTGTAAAATGATAAGAGGACACTGTCCGCGTCACAATCGGAATTGGGATCCTCGGTACGGTTTTCACGAATTCTGGGTAGAGGGGCCACGTAACGTCTCGTCGGAGTTCGGTTGAAACCGACGCGAATAGTACGAACCGACTGGACGAGGCGGCCTCAACTAGAATTTGGTGGGGTGTCGGCATAGATGCGTGATGATTTTCGTCCATGGCGGGCAGCGTCAAGGTGGGTTCTTTACACGGCTCCTTGCGCGGTTAACCTGGGTGGGACATTTAAAGCCGCTGAAACCCGGATACAGTACACTTCCCAATGTGCTTCCCCATGTCGTTAATTCGCAGAACGTTTGAGGCGAACTCGGTGTTTTACTCCCTCAAAGGCCTTCTGATAGTAGAACTGTAGATCTAGGATGGCTTGATAAATCGCTCAAGGGAGTTGGAGTGCTATTGGTGATGATCCTGCCTGAAACGAGATTGCCGACTCATCGACAAGAGGCCGCCAGGGTTCGCGCCGGGTAGTCGGGGTGGTCTCAAGAGGCTCACTCTGATTCTTAACCTGGGCGCTCGCACCGAACAGACGGCCGAACCAAACTACCGTTGATGGCGTTCATGGAACGACAGAACTACATGCACTTTAAACATGAAATCGTGTGGGGTTGGTTGCCCTGGTTTCACAGTTTGAATACGGACGTCGAGACCGCCCGCAATATACGTCAAGCTTACAGACCACACGCAGTCGGGTAGGCTTCTATCATTAATCACAAGAGGCGCTCCCGTGAGTGTTAATATCGGGTCATTCAAAAGGGGACTTTTTTTTGAAGCCCCTCGGTCCTCCCCGTGGTTCCTATTTGGGGATTCGCACATTAAATACGTGAATAGAGTCACACCAGTAACACGCCACTGCTGGCTTTTCGCTGATCAGAATATCCCATCGGAGTCTGGTGGTACAATAAGCGACGAGACACGTTATCTCATGTGGAGACATACCCACGAACCGTAGACCCGTTATGAACACCACCCAGATCTAACGGCTAACTCTGATTTACCCCATGATCGGCCAGTCTAGCGGCAACGTATGTAAGAGTTACCCACGTCCTGGTCAAGCACGGACGGACGTAACTTTCTGCAGCTGAAAATCGCTCCTCCCGTTAAAAGAGTGCCTCAACTCGCTTAAGGATGGACTATTTTCTCCAGTTCATATGGCCAATATTGGTGGGTGGACAAGCTCCGGATTTAACACGCCTGCCAGGCATGACGATACGAGGTTTCAGGTTGGTGAAGAACGGTTCCCGGCCCCTGCCGCGTAGTCAGGAGCCGAATTCCCTCGCGGTAGGGACGCTCGAATGTGTGCAGCTGTGCGATAATCCGATCAAAACAGCCAAGCAGAGGGAGGACAACTAAGGACGACGTAGCCCCTATAAGGTGGCGTTCCGTGTACCACGCCGTGTCCTTAAAGGTAAGGCCACACTACCCGTCCCCACGCCCGCGCCGAGCTGTGCCTACTGTCGGGGAATGCAGAAAACGGCTACCCCAACGGTGATAGGAGACCTCCTGAGGACTTAGTGCTGTACCGAGAGCTCCTAAGTATGCGTTCTAGAGTGTTTTGAGCATGAGCGTGTTTCTCTCTTAAAGATAAGCGGTGTTTATCACGGGGATTATGGAACCGTCATATTATAAACTGAAAAACGCTCCCAGATTCCTAGGATTTAGACGAGCTTATCAGGAGTAGGCCCGCTTTTCAGTACCGTAGTGTGTTTGCGAGATCATACCACAGAAATCGCTACACGCAGTAAAGACGGGAGCGTCCTCAACTCATGAGCGCTGTTAGGTATGGTCGCAAGCTATTCGGCGGCGATCGAATTGGAAGGACGTTCACATCACGACTCATGGCGGGACGTACTTGCTCGAGCCTGATTGGATATATAGCCTTGTACGAGCCTCTTCTGATCCCAGTTCCTTCTTGTTCGCTTGAGGCGGTGTGTAGGGGTCCGTGGAGGAGACGAGGGCTACGCCAGCTGAATTGGACACAGAAGTAGGTAGCCCAGATCAACCCGACTACTTCCCCCGTCAGCGTGATTCTTGTAAGGGGGCACGGAGCGAGATGGCCTCCCACACCGGCATGGAGGCCGTGGGTCCTAGTATGTGTACTGGGCGGAAGGCGTGAGACTAGGTCGTCTTCATTATTGTTCGACGTATTTGAGGCCGGAGTAGTGTACTTGTTCCCGCGCACGACTGATAGGCATCAGACAAATTAACGTGGTGCTAGTTGGCTATCTGTTGGTAATCTGGCGCGACCAAGCTGAAGGCCGACGTAGGAGAACGCACGATGAAAGCAGCAGGGGGGGGGATGTGGTGCAATACCGAAGCCACTGAGGTTCTCAGGTCATTAAGATAGTGAGGCTCTCAAAGTATCGTGCACCACGACAGAAGGAGGCTGAGATCGACTATAGGGGCACTACTAACACCCCGAGCACGCAATGAGGTTATGTGACATCCGCCAGGTGTCAGAAGACCGTACAGGAGGACAGTCGTGGCCGGATTGCGCTAGCCACAGGTTCAGGGGGGACAGCCTCCAGGGCGATGACGGATGGCTACAAGCGGGGGATGGTAACTAATCAGTACTGGATCGGCAAGACCACCCTGACTTGCGATTCTAAATCCGACCTCCTTGAGGATATTAACAATGCATCGCCTTACATACAAGTCAATAGGGCTTAATTTACCATTGCTGATGCACCCCACTTAGCGAAGGATCCGCCCTATAAGACCACTAACAGGCTAAGTTGTGATCCGCGTAAGAGCTAATAATGACGCCTACTATAGGACGGGCATAAATGGCTCAATAGGCGAGCCCGCTGAGACCGTCTCTCAGCGCGAGGCTACTCGGTTATCTACATGTTCTAATTGCGCCGACCCTTCCCAGGACTAAAGGATTGAAACTCGTTGTAGCTCCGTTGCGTGGTCCGGCGGCATGAGTGATGGTATGACGAGGCTTGACCGGCAGTTTCCAGACTATTCTATAGATACGAACGAAAGCCGTCGAGATGGAAAGGTTAACGTGGTGACCGGAGCGCAGACTTAAAGGAGTAAGCGGGCGTTCCGATTACCTGCAGTTCCGGCACTCACTCACTCTACTGCCCCCCGCGTTCCCGGTGACCTGAAATATTAAAAGACCGCGTCTGCCATGTCTGATCTGATTGCCAGTGTGTGGGCATTATCGCACTCGGCGGAAACCTACTCATACCCCGCGCGGAACGAGTCACTCGCAACAACATTCGTTGTGCTTCGTTACCCATCAATACGAGCTCAATTCTTAACGGAGCACTGGGGAACTGGTAGTCCCGATCTTGGTGTATGTCAACGGGCGGATGTGACGTGAAAAACAGACCGCAGTCAAGCCCCCAATTGGGACATCTGGAGACTCGATCCGTGGTATCAAGTCTCAGCGTGAAAAGTTCGACCTGGCGGCCGCGCGGTGTCGGTGGCTGTCGGGAATAGTAACTATGCCGATGAAATTAGAGCTAGACGGAGCTGGGGCTGTCCCTTCCCCCTTACCGGGTTGATGTACGGGACTCGGTTCAAAGCTGGCTTTGGTGGGCCATGGCTCCCCACGAGAGCGTGGGAACTGCTGGTAAGGGTCAAGGCGTATGGATGTCCCAATAATGTAAGGTAATGGATCACCGCCCAAACATAGGCCGTTCGTTGGTATCCGCGGCATCTGTGGTGCTCCATGCCCACGACGGCCCTATAAAGGACTTATGATACAGGAGGTCCCAGCACGAGCAGCAAACCTTGAAACCGCTTTGTCGTCCTCCGATGCCCCAAGGTGGTGCAGAGCTACTCACGCGATCGATCCGATTCACATCCGCATAGGCCGGGTAAGGCGGCGATATGCAAGATTCATGCCTGATTGTGAAGAGGAATCAGGCTGTAGGTTGAGACGTGTTTCGGGAAAACGTATTTCAGGGCGATTACCCACATTGGGTAGCCGGAGGTGGCTAACTCCGCAGGGCTTCTGTTCAGCCCCATGTGGCTTATTTATTTGCGTCGCGTAAATCGATTAACGCTCGCGGGGTGTCGCTCGCGCATACGCTTTCTCCGTCCACGTGGCTGCAGATTTGCGATCTCGACCGATCATACACCGGTAAGCACCTGCACACCTATGGTCCGGAACACCTCAGCGAATACGCCACCTCGCTTGCCCTCTCGGGTTTGGTAAATAATGCGTGGCCTCCAGGACGTCCTCCTGTGTCAGTGGGGTGGGTGCTAAGCGACCAGGACATAAGGCTACCATTACATCCGCAGAGCCTCTGACGCGGCCAGGTTGCGAAGATCAATGCCGCCCTATCGAATGAGGGGCGCGACAGTCCGTACGGATTCGCGCAACGTGCCCAACATTGGCTGGGTTTGCAAAGGCAGCGAAGCCTCCGGAACATTTTGCGGTTTGTGCCGGTACCACAGAACTCGTTAGAGCTTGAAGGACAGCAGCCGGGCACAAAAAACGATCTGATCCCCGCGGCCTCGCCAAAACTCTAGAGAGAGCTGTATTCGAGACGTTGACGAGTCGCGTGGTTGGGAAAACGCTAAATAGCGTCGCGACGACGCGTCTCCCACCAATAGTGTACGACCCAAAGCCTGAGGCCATCCCACAGTCAGAGTGAACTTTGGTTCTGAGACCGGCCAGGATCGCCCATCAAGGGCGGGTCAAACATGGCATCCACACGTGCGTCGAACTGCTGGAACAGCTGAGATGTGGCCTTGCGCGCCACATTCAAGGAATAGCATCAGTTACCCCCGCCGGCCACTGAACAGGGGTTGGAATGACCCCGACTCGAGACAGCAGCCGGGACGGCAGTGGTAGTGCCCCGCCCAGACTGGGACCGGTCCGCACTATTTACCCCCGTGTAAAACACGCGTCGTGGCATCGAGGTTTGTTGCCCGCTCAGCTACCTCACTAATAGTTTATGTGGGGCCGCAAAGGTTAAGGAGAATACTGCCACCGGGATTGGAGCGTTAACCTTAATTTTTTGGAATCGTTTTCCTCGGCTATGCTACGGTTGACATGTTGTTTCTGAGACGATCCATGGGTCTAAGGACTGCCACCAGAGCTGAAACTAGGCAGCGTTTTTGACCCGGCAGCAGGGGAATGATTTATCGACATAATAAATAGCGTTTCTCCACCATACCGCAAAACCAAATTTACGGTAGTAGCTTTCTAGGAAGTGTGGCGCCAATCGATAAAGACCTTAATCAGAAGTGCCGTCCGCCGTGGTATTTAGGTTCAGGGGTCAGTGAGGTTTCGTCAACTATAGTCGTTCTGTCAACCCACGCGCCACCGTGGAGGGGATTTCTTCATCTTAGGGGGAAACGCTTACATGCAAGGTTAGTCGGCGGCATGGGATGTACTAAACGAAGACGAGAGAAGCGCCAAACAGGCTTATCTCCTTAGTCTCATTATACGAGATTAGGGATAATCAGGGCACGTAAGTCAGTATGGCAGTGTTCGCACTGGACTTGGAGGAGAAAAGGGTTGAAGCCAATGAGGGTGCTGCCGATTCCGTTCCGAGGGTGTCCAAACTTTCTAGCATATCGGCAGTTACGGCGGTAAAACGTTCACGGTCTGGAACTCGGGTCGTCCCCCTCCAACAACGAGAAGGCTGACTTGGATAGACGCAAAAATCCGGGGTATAACTATGTGACTTTATGGTCCGCCACGACAAGGTTGGAGGGGTCAACCCTTGCCAGCAGAGGCCGTCTACAACACACAGCCAAATTGACTGTAAAGCAATCGCAACGGTTCAACGAGATACACAGAGATTGTAGCTGTGCTGTGAAGGAATTAGACCTTCGTAGGATATTAGCGGGTCTGGTATCTTCTGTGACATGATTGCTTCTCGCATGGCCGATTCTCTACTGGGCGCGTGGACAGGTCCCAGCAGACCACGTGCAGTTACCGCACTCACCACAGCCCCAAAGCTGTGCCCGATGATCGTGCAGTAGTGACCCGATGCTCGCGCGAGGAGTTCTACGGCACGACTCGGACCTTGCAGTAGGTGACTCCACTCTCCGTTGTCCCTTCGGCCTCCCGTCGTAGTACGGTGACGAGGGTCGCGGGCACTTTGACACGGTGGGCTCGCAGCAGTGCAGTGCGTTAGGCTTAAAGTCTTCAGCCCGACGTCGTAACTTGCTGGTCGCGGGCTTGGCCTAATGTGGTTCGTGACCCGATGATTGGGGCCGAACACTCGTAGCTCGATGACGTGAAGTGGTGGACGTGCCGATGCCGAGGAGGAGATGTCACGCACCCGGGCTCCCTGATTGGAGACATAGCGTCCTTCGTCAGCTGGTGGGGATCTAGTGGCCCACTAAACTACGCAGTTGTGCTTTTCGCACCTGCGAAATCGTGTCGGCCTGGCTGACTTCGAAATCACCTCGGTGGCTTACTCAATACCTCCCCCCGACCCCCTCGCCGAATCGCCGGTAAGATCCGTGTGTAAAGGGCCAACTTATAGCCGCCCATACTCGGCCCTCCTCAAGTATGTACGCAGCTACGAAGTTTTACTAGCACGTGATCTGCCACGCTATAAGAGCTAAGGTTCCCCCTATGTGAAATCCGTCCCAACCTACTAGGCTGGCAGTACCGGCCGTCAGACCGTATCGTGTTACCGCATTGCGTAGCTTTGTAGTTGGTAACACCCCGCTGCACTATACCATTGCTTGTCCGAGTCCTAAACTAATATTCAAGATCTCGTAATGGTGGCTGCCCCGGACCGCCTGCCCCCAGGAACAACATCGATTTTACCGATCATCACTCGCTGGGTTACTGGATAAAACAGTGGGACGTGGTTAATTCATCGCGCACCCAATTAAATGCGGGTAGGCCGATCGATCAATGTTCATAAGCCGGAACACACAGGAATTTAGCACCAAGTAGTCTCGATCGATTTGGTGGTACAGGCTCACTTAAGTACATAAATGACGAGGCCACAGTGGCGCACGGAAGGGGGTGCCGAAGTTGTGCTATTCTATCCGTCCTACCTCAATTACGCTGATACGGGTCAGCCTTGACGGTAATGTCTGCGTTACGACGATGCTTTGATACCTCGGGCCCTTGGCTTGTCTTGCGGCCTCCGGACAAACCTGAAACTGGTATCGCACGTCCCTCGGTAGGAGCCGAATGGGTGGCGTGATTCTGTTCGTGCATTTTTGTCGCATGCCTGAGGGGCTATCTGATCAACTGGTCCGCGTTCTCCGGCTACCAGCCGAATTTCTCCTCCCCGGAATTGCACTAGGAGGTGCTGCTGATGCCAAGACTCTCGTGATTTTTACTGTAGCAGAAGTGAGAATGAAGCTCAAACATGGGGACACTCAGGGCCGGTGCTCATGCCGCCGTACCACCCGCGTGCACTTCACCCGAAAGGGACGCCCGTTTGAGAAACCCATGGCCACAGAGACTGTTATCATGCTAAAATCTGATTAACCGCCCTAAACAGCGCCCGGGAGTGTGTATCTGGCCTTAGTTAAGGCCCCGGCGGGTTGTGACGGGTTACGTACCTCGTTTGGCTAGGGGTTCGGTATAGCGGTCCCTCCTGGGGCTCCAATGGTCGTTACCTTGGGATTCTTTCAGAGTGAGACGAAGTCCATCACGCAGTCCAGCTGGAACGGCTCTAATGGCCCGAGGCAACTCGCAGGTCATCTCGTAGATAGCTCCCCTGGCGCCTTCTAGTGAGATGTTGCCTCGACTGGGTGTTCGGCAACCAATTTTCCTTGATCATTTCTCGTTTCAGAATAGCTTCTGGACAATCCCATACTGGGATTATCGGTGTTGGTCCCCTCCTTTGGCTTCCGCGCCGTGATAGGTGTCAATCTTCGCCGTGAAACCCTCAAGTACCCTCGTATTAGTTAGGGTCTCCGACAGAAACGTTTGCCTCATAGAATCCTGTTTCTAGATCTTTCGGTCGACAACGTCGCGCCCTATCATTGGCCCCGACAGGGCCTGGGGGTCGACGATTCGTATTAGTAGGCTGACAACAACGGGAGCCAGATAAGAGCACTCCTTTGGGCCCCCTCTAGCATGGGGATCTCAGTTCGAGTAAGAGACGAAGCTTAATCATCCTACTACTTGCGGGGCCGGTGGTCCCTTATCGGACGCCAGCGAACCACTCATTTTCTCCGAATGTACGGAGCGGCAGACTGAACAGGTGGCTTGTCCGTTACAACCCGTGGATCGCAATCACTGTAACCCCTCATCCTCGTTCGTGGAGCAGGCTAGAGCATTTGTGCTACTTGGCCCCTACTGACAGAGGGCGTCGGTAGTTGCTCGCCAACTGGTACGACGCCTTAGTGTAGGGTGTGATATCCCCCCGTATTTGAGCATTTATTTGCTTACTGATCTGCAAGAGTCTGCCGAGAATGGGGGTGCGGATCAAATGTCTCTAGTTAATATACTTGGAAGCGGGATAGTTCGTAGCTGGCCGGGTGAGAAGAGTGGATTCGTTTGGGAACATCCAACCCATTCGGCCACTCTGCCGGTGAGACTAAGGCGCACATGGGGTTTTACTACTAGGTTCTTCACATCCGCCCCGTAATGACTCCGGGGAATGGCGAAGCTACTACTCTCGCGCGCACTCTCACGGGGGCAACAGACTCACATTTAACGTTCCCAACTGGAGCAACGGCCAGGTGGCGTCACTGTCGCAATGCCCTCGTACCTGTGTGTCTATCGGGAGGCTGCCCGATCACCACGTACTGCCAAATTCCGAGTAGTCTCTGGTGGGTTTGTCTCACCTTGAGTTTTAGCTATAATCTCGCATTACCGGCCTACCGCGTCTGCAGCCGGGGGCTGGGCGCTACCCTGTGTCCGATTAATCAAGAGCTCACGTAATCGAGTGCGCGGGGCCGGTAGATCGGTAGGCCGTGATACAGACTGGACGGCGTCTACCCCTACTACTGTTCCAAGACGCATAGCGTAACTGCGATGAGGAACAGAGGTCACTACACGGCTATTCAAACGTGTTTCTCTACTACGACTAAGTCCTAGTTAAGTGAACGGGGCGGCATTAAATGTGGTATATCGACGATCCAAGGTATGCGTTGAGTTTGGGAGATCTGGCGTATAGGGAGACCACGTTTGGAGTGAAGGTTGCTACCTTCACGAATGAACCTTTTAGAGCTGGGCGGCAGCTTGAGGGGACATATGGGCAGTAGCCCACTACCTTTGCCAACGGTGGGACATCTCTACGCTTCTGCGATTGTCACTGCTGATGGCCGTTATACTATCAACTCGCCAGTCGTGATCCTAATCTTTTTCCACAACTGGTCCGCTAATGTAGCACTCTATGTTTGCTAAGGGTTGGCAATATAGCCCTACTTTCTTTTACTGAGGTTTGATGTCAGTCAAGCGTGGCTGGGGGAGAGCCTTGCTTCTCCGTGGCAGGCGAATTGAGCCACCTTGCGATAGGGCCAGCTTAATGGGCGACGTACGGGCGAGGACTCCCGTACCGCCAAACGCACACGTCTGACCTAGTCTTTCTTGCGTGCGATCTCTCGTTCTTAGCATAACATACAATCCATAGCTGTTTAATTTAACTCTCAGTCCACCCTTTTAGGCCTTCGGTCTATTCTACTTTTACATACCGTTCTGCACCGTACGATGCTATGTGTAGCTTCTTGCTCGTCGTAGGTGATAAAAGTTCACACTGAGACGGCAAGTGACCGTGGCTGTTCTACCGATGTCCGAACGCAGCTCTCGGTGGATTATACACATCCCTCTTAACGACAGGACTACCCGTAGAGTCGCCCAAAACCGGCCGGGGTATAAATTTGTTCGTTAGTACTCATTTAGTTGTAGTGCTGTGACAGATGGGGGCCGCTCTGACCTGGCTAAATTGTTCCTGTGGTCATGGCGTAGAGATGGGTAGGGTAGTTGCAGCTATTGCGCATTTGCTGCCCATGTCGTAAAGCAGTCAGCCTCTCGGGAGTGGCCCCTCTTAGCCGTGCCGGACCTTATCGTTTCCCGTCGTCCCAGTTCGTTGTCACAGTCCCGCCGCCGGTTAGACTAAATCTATGTCACCGATACAACGAAGGATGAAAAGTACCAGAGCGACGTGCGGTACCGACATCCTTGACATTAGCTGGCCCCAGAGATCACACATACCCTGGCGCGCCTTCAAGCTGATCGTGGCCGTGGGACGCCGGCCTAACTCATGTAGTGTGGAGCTCGGGATTTTTATGGTTTTCCGAGTCAGGCAGTCGATTTCATCCGGTCGAGCGGTATAAAAGCCGATCCTTTATTATGATTTATGTACTTACAGTTAACGACGCTAGAGTAGCACACTGTCTTTTCTGCATGTCGGGCGCGCAGTTCACCTTGTGCTAACAAGTGATTTATAGACGTCACCGACTAAGATACTATACGTCGGGTGCGCACCGTTTCCCGATGGGGGGCATTGAAAGCCAATTCACGTGCGACCGTTTGGTGACAACGTCCATATGCCCAAAAATTGTTCTTCCTTTACTGGTTCACGGAGTGATGGACGAGTTATGTGGAAATCGATTAATAATCTGGCTGTCGGATCAACTTATGTCTTTACGACCTGACGAAAGCCATACATCCCGTAGAATGCCCAGATAGGCCAGGACAAGGTGAAAGGCGAATAAACCAATTTTTGACAGTGTCTCTACGACGTTGCACGAGGACGGGACGCTGGTGTCATCTTTTGTGGCCCGTGGGCCCACGGCTGACTAAATCGAGCCGCCTTCCGCAGGCCGTCAACGGCGTGGCGGCCGTGTAGAAGGTGTCCCATCTCAGACCTGCCCCGATTCCTAGATTCCCCTACGCATACTCAAGCACGCACCAATTGGGGGGTTGGAGTAGTATAGGGGTTTCGAATCCCGGTGGACGTATGTGGTAATGAGGCCCATGTTCCGGGGGGGGCCGCGCTGGATACAGACGCCCTAAAGGGGCGGTGGAGAAAACACGGGCGGGACCAATGGCTAAACATAAGCCGGGCACTGACCCCTCCGGTGCCATGGCTCACAGCTCCCAGTTACAATACTATTTTATTCGTTAAAGCCCCGCCAATCGTTGAGTAGCGATTCGCGAATTTACAACTTCGTCTATCCTGGCCTGTCCGTCCTGTATTCTCGTGTTCCACCGACTGACTGTCTTGGTCCGGCACGAGGGGCTGCGCTATCGACCGTCTAGCGTGATTCCACCAAAGCCCTCCAGAATGACAAATACCTCGTCTGCAAGGATCCCCGTTTAGCAAATACAGGCTCGTGCTTGGCCCGTGCGTGTGTGCCGGGGCTGGCTTCGTAAATCCCTAGAACGCGTTCCTTCCAACCCATTATTCGCATCGCGCAATTACCCATGTCCCACCCGGTTCTCGGCCACGTGTCCACTTGTACCAACCGATACGTTGTGATTAGGCTAGGCCCTCTAAAAAAAGTATCTAAAAGATCATTGTGCATAGCCGACGTCTGTGAGACTGACGGGCAGTCGACCCGTATGGGGAGTAAAAAACATCTACCGTAGCATAGTGATCAGGAGGCGATTTTAGCGCTAAAGATTAGGTGTCCGCTTCCATCCTATCTCAGTGGTTAGGTCGTAGCGGTCTAGCAAAGGGCTGTTTACCAGCCTCGGCCCCGTCCTCATACTGAACGAGCGCTCAAAGAGTGCCTTTTGAGGTCCGTGTCACTACCCTCTCTTGCCCTAGAAAGGCTGCTCACTATTAGGGGTGGCCTTGAGGTACAAAGCGAGGATAGCGACTGATGCGACCAGTATTTCTATCCCTGACGTCTCGCTCAGCCTTCACCTTGACGAGCGGAGAGGTCGGTGGTGTTTTGGGTTATGCCTGAGGTTTAGGAGCGGCCTTGTCGTGACCTATGGATTGAGTGATTCTAGCTACTGGATCGCCCACGCTTTCGAAAAGGGTGCCCCAGGTAGGTCCTCACTCCGCTGTCACCTGTTACCCGTGGTCTGAATACTACCAGCAAGTAGCCGTGTGTTAAGGCCTCGTGAGTCTGGCAGGTGCCTTATTGCAGGTAATCTTCACGGACAGCTAACGTCAGACGGACGGCAATACGGCGCCGTAAGGCTCTACTTACCAGGGCCCCCGCACACAGGTATGCGTTCCTGCTGAGTCTTGATACTCCTGCATGCTTCATTGACGGAAGACAATGATGAGTCCAACCGCAGTCCGAGTGTGCTCGCCGAATGTTTTTTTCTGTCAATTACATAAGTCCAACTTGCGACTAGTCATCATTGTCGCGAGATGAAGTCCAGTGCGGTGCAGCAGACATCGATTAAGTAACTAGGGGTTTGAAAGGCACGCGGGGAACGTAGTTAATCCCGGCTTAGATTTTGCTCTGTACGTGTCTAGCTTCGCTGAGCCTGGGGGGGTTAGGACACTGGTAGCATACCCGCTAAGCGACTGTTTCGGCGCTGTATCATTTGGTGCCGGTAGCGCGTGGTGGTCTTTCTGGGGGCCTGCGTACTCGCCTTCATTTCTCCTGCAGATGGTTGCCGATTCTCACCCATATCTCGCCGCAACGTTTGTGCGCCCCCCGTTTCGTGTAGCTACCCGGCTTCTGAGTAGCTTTGGTGACGACACCGTCCACATTTCCTGCGACGATTGCGCGGGTGTGCCACTGAAGTCTCTCGGCATGTGGGGTCCCCTCACGGTCGGTTGTAGAGTGAAGTAAGCTACAAGTTGCTCGTCGAAACACTAGGTTTACCATTTAAAAAGTCAACTAAATAGTTTGGATACGCGGAGTGAATGCGCCTGGGTTTTTTCTCACTCGTGCGAGTTGGACACACTTGGCGTGTCTTTCTACGGGGCGATAGACCACCTAGTCCCCCAAGCTCCTGGCCATGACACATTTACCGGTTGCAGCGAAGACCTTATTCTAGATCGACGGTGTCAACAATTAACATATTGCTGGGCTAGCTACACGACGTTAGTACTGAATATCCACTCGATACGTTTGATGCTCCCTTCGTAGTGATGGGTAATTTTAATTCACTCACCGCGCGCGAGGCCGCGTGGTCCGTGAGCTGGCCAGATTGCGTGCTGCCGATGCGATGTATACGTCGTGCCAAAGTGATCGTTACAAGCCCTATATAATCCGCAGATGGGAGGCGTGAGTTTGTATATTCATGTTACGTGCTTCCCAGCTGGCAAGAGCGGGAGCTTGTATTCCGAAACCAATACTTCGTGAGCGATCGAGTGCTGGTTAAATGTACGGTCAACAAGAAGTCGAGCAAAACCTCGTTCAACCAACTACACGCATTTCCCGACGTCCATGCCTTTAGGGACGCTGCGACTCGAGCCAGACTTGCTCTTCCCTTTTACTAACCGGACGACCAAACACAGACGATGTAGTGTCGTTAAGGCCGCCACACTGGTTCACCGTTTTTCTTCCACCCTGGTCGCGGCTTACGTATTGAGTGTGACTCCCGGCGATTATGAGCTTGAATCTGTGCGGTCCTCCTCTACCAGTGTGTCATATGCGCAAAACCTTGGGATTAATCATCTCCGTCCCCCAAGCGGGCCCGCGGGCAAGCTAGTCAAGGTAAAGAAGTGGTGTGGTACTCGACGGAGTCAAAGATGGGCGTCGACCAACCGCGAGTTAAGTGAAATGGGTCCTTGACGTCCTAGCAGAAGCGATAACTCGTTTTTCTAATGTGGCCAACTTCCGAGTGGTCGTTTATCCTGTATCCATGACTCATAAATCACTAGGACCACATGGAACGCATTTTTCTTGTCACTTTGCCTGGGGGCTTTAACGGTCTCCTAAGGATGGCAGAGCTCGAGTTACCCCTTCCACGCACAGGCGTGTGGAAACGCTGTTAAAAGTTATTTCGTTCTACTCCCTAGATGGTAAGGTGTCCTTACAACACGTCGACTTCCTTAAACCTCCTACGGGTTCTAATTTGGGATCATCCTATCGACATAGGTGTAGTAGCTGAATCACGAGGCATGTAGATGGCACGACTTCTCGATTTCCCTACTATGTGCTTTTTCAACAAACATAGTCTTCCCATTACCACCTGATTCGGATTCGTTTCATACACCCGCGTAGCCCTTGGCTCTTACTTGCGAGACTTGTTTTCCTCAGGTTACTAGCCTACCGGGCGGTGTGGGGCCCCATCAAAGTGGCCAACTCACCTGGCCTGTTAAGACCTTACTGGCTGCCTCGCATCCAAACCCCTCAGTGGGTTTACTCCGACAATTGATTCCGGAGACCAGTACAAGGATACAGGTGTTGGCTATTTGGGCCAAAGGAAGACCTAACCTAGCGCCTAAGCGACGTCTTACACCAAAAGTTGTTGCTGCCGATCTAGCAGGTACGCCCAGCGCATACGGTATCGGGGAAATGCATGGGAGCTAGAATCGCTAACTGATTGGAATCTAGAGCGTCCTACTGAATGTGCATCCTTAAGATAGCCTAACGCGACTCAAAAGCTTCGACCTCAGGTTCTTTGATCTTCATTGCAGACTATTATCCCCCACATAAGTACTAAGGAGTTCGATTACACAGTGACAGTATATCATGACGCTATGGCTACAGGGATTAGCACGGACTGACCGAAATACTGAAGTACTCAGGGAGTGAGTCTGTCGTAGCTGTACTACAGCCCTTCTATTAGTGAGCTGAAGTCGGCGGACCCATACACTAGCAGGCTAAAGTAGAATCTCTTGATATTCGCTCCGGACGGACTAACTAGAGGTCTTATTAAAGAACGCGTGTTAAAATCCCTTTTTTAATGTGGTGTGTACACGGGATATAAGGAACCTATGATAGCTATGATCAGCAGACCGAACACAACTGGTCATTATGTGACAGCCCGTCGCGTAAAAAAGGTACTGTGCTAACGGAACGTGGGGACTGCCAAATCCTAGTTGCGCTCCTATTGGGCTCGCAACGCTGCTGTATTCAAGCGCGGATCGGCTCGCAGGTCCGGGTGCTCTTTCTCACCGTCACTCAAACATACGAATATTTGTATTGTATACAGGACGTTTTACGTTATTTCTGCCGCGTTAGACGGTTGGTGGGCCCACGGGACACGGCCGGCGTTCGCTATATACTTTAAAGGCGTACTGTAGTAATTGAAGAGAGACTTCACATAAGGCGCAGAATCTTCACCGGCACTGCACTCGCTGGACCACCGCATATTGGTCATTAGGTTGCATGCGCCGCTTGAACGGGGTTCAAGTTGGTCGATCTCGCGCAGCGCGGATTGATATCTTTATACTTCACGATTGGTCGAGCACAGCTGCAAGTGTATCGGACTAAATAAAGTATTTCTGTCTAGGAACTTCCTCCTATCGCTCACGCCTATCGTGAGGACGCTATTACTGGTGTAAGAGCCCCGTAAGTGCGGTCAAAAACGATTAAGAATCAAGTACTTCTGAAAAAGACACATCGATCGGTATATGATGGGTCCGAGAGCGCTATTATTAGGAACGTCTAACCGCATATCCCATACACGCAAGGCGGGGATGAGCGACATCACGTTCGAAGCTTGTCTCCACTACTGAGAAAGTTGTCTCCAGATGCAATGGTTTGCCCGCTAGCGAGTCGCCGGACCCTCGCGATCCGTATCCCCCCCAGTTCCCGTCCCGCGCGACGTTTCCAGCCTGTGCGCGCAACGCAAGTTTGCTAAGCTGCGGCGTTGAATGCGCTGGTAACTAGGTTAATACGGGGCTCCGTCCATATGGTTCTCGTTTACGCTGTCGCGGCGTGCGGCAGTGTTCAAAAACTCCCAAAATAGCGCTTTGCCCTACCTTCAGCGCTCACCGCACGTAGCCTAACACGTTGTGGTAACACGCTGTAGAATAGTCGCGGATGTAATAGACTGCTGGTGTATTTGA
		</sequence>
		<sequence>
			<taxon idref="NC-14_2015"/>
			ACGT ATGGGTAGCGAGCCCGTTGGCTAATGCAAGCTCTACGTGGCAGCGCGTCCTTCGATCACTGTCTCGCGGGTCCTCGCTCACCCATTTCTACTACCCTCCGAAGCTTTCGCCGGAGAACTAGTTGTGGAAGTTAACGTCTCGCTACTGTACTACCGAGAAGGAGTTGGTTCCGGGTTACAAATAGATACCGAAGCAGGCTATGGTTAGCGAACCTTGGCTTGTGCACTCCGGCTCTCAGTTCTGGCATTCGGCCCCCCCGAAAAGTATGCCATGCGTAAAAGGTAGATATCGCAGGGCATAGCGCAGTGCACTGCTACTCTTCTTCAGGGTTTGCACCGTGCGTTAACATTGTGCCTCTAACCCTTCTGTCCCTTACCTGGCCGTGCCTAGGGGCCACACTTAACACCAGGTTTCCCAGGGCCGTCAGATCATATGGCATCACAAGGGCCCAGAAACGTCTGACCAGCCGCTCCTATGAATCGTGTCGGTATCCGTGAGATGGTAAGACCCCCAGAGATGCCATGCACCCGAAGACTCAACCCGATACCGAGCCGGCGAGGCACCGCGTGCGACACTCAATATGCCTCCTGGCGCGGCCGAGCTCCGCCCGTCTTGGCCCCCTAGTCAGATGCTTGGGTCACGTCGCCCTGTTGTGCGTGTCGCAGTTCTAAAATATTTTCTGGGCCCATCTTAACCTTAACGATGGTGGATGCTAATCGCGTCGCCGCCAAAACCCCCGCGCCCCCGCACCACCGGGCATTGGGAAGCCAAACCGCGGAAGCAGGTCACCGTGGACTCTGACTGCAAATCCCAGGAGTTTTAACAGCGCCAGAGGTCCGCCATCATTTCAGTAAAATTTTACAAAGCATATTGCTGAGTAACGCGTGACGCAACACAAATTATAATGAACTACATTGGCGAATGGGGTGCTTGGGTTGCATCATACGTGTTACATCCCTTATCTTGGCGGACTCTTACTAACATCTCGATGAAACCATAATGGTTGTTGTAGTTACTTCGGCAGAGTTGGGGCGTGAACATCCCTGGAGATATGTACATGGAGCTAATGGGATGCCTACTCGCCCGGATATTCCCGAGTTATTGGACAAAACCTCCGCCCAGTCCCCCCGCGACGCTTTTTTACATAACGCGTCCGGCGAGGGAATTGCGTTCGGGGTGTTGCTTGGTTACTAGTTCTGACCGCAGCGCAAATAGACTTATGGGTATAGTGGCTTCATCAGTGCCAACCACTCCAGTTCTGAATAGCTTTAGATCGGACGTTCAGATCCCGTCTTAGTTGCAGACGAGCAATTCGTATGGGAAATACGATCAGGCCGCGACAGACTACTCTCAGGACCGCTCACCTGTTGCGTCATTCCGGCCTAGCCACAGAGTACAATGAGGGCGCAGTGTGAAGGGGATATGAGCTACCCTGTTTTCTCGTGAATATCGTGTGGGGTATCAAGTTCAGGACTCTGAGCGTGTAGCAACATCCCATTTATTTAGCATGCCTGGAGACCTGCAATCCAATCGGCTTCATGGCTGACGCGCTCGCTTGGTACGCCTTAAGAAAGACAATTGCCGTTGGTCTCGTTGCCCCGAGGCCGAGGATCTATTTTAAGTTGTGCCTCCATATACGGCGTCGCATATCAAATTAAGGAGCGAGCGTTCAGTTTAGGAAAGCTCCGGGTTGTTCTAGACGCCAAGGTCACCTTAATGAACAGACGCCTCCGAGACTGGGGTAGCCTAAGAGTTGGGCAAGGACTTGCCGCGAGAGCAAGGTGCCAACATTGTATGACAGCGTTCGCGAACGTAACCGTTAACGATAGTAGCATAAGGCATCCCGTATAGTTGAGGAAGCGTCCGGCACCCTCCTCATACTCGTACCTTAGCCCACCTTCGATGATTGCCAGGCATCATAGACGAACACCCGCCTCGTCTAGACACGGCATCTAGCCGTCGAAAAGGAGCTAGGCCCGCCCGCCGTCACTACCGTGTACTGACTTTGCCCAGTCCGACTTGGCCTGGGGTCACCATAAATGGTTCCTAACGTTAAGCAGAGACCATTCCATGGTTCCCATCTTGCACATGTAACACGTGCGACAAACGGCGACCTCGAAGCACCAGGTCTCTGGGCCTAGAGGGACACTCGACACGATCATATAGCAGGAAAGGCTGGGAGGACTCCGCCCAGTGCGTCCACAAGAAGTGCTAGCCTGATTCCTACAGCATGAGATTAGGGTCATAAGGGCACACGCAGAACACCGGCTGGATTAAGCGGAGTGCGTCGCTGCCTTTACCACTAGGCCCGATGAGGATCCCTCGGAAACGCTCTGTAAAAGGGTCCACGCAATACAAGAATAAAAACTGCGCGTTGGGATAGCATTTGGCTCAAACAATTTGAATTGGGCATCGGGATGGGAGTTTCGTAACCCGCTGCCGTTGCATGGGTCTGAACGGCGGTTCTTGTCCGACTAGTGCCCATACACCAGGATTGGCACTGTCGCACTGTTTCAGAACGGCCGATGGCGCTATACCAATGGTGTAACAATTTAGTCAGAACCACACAGCTACTCGCCCCGTGCGTTACGGCAAGGCCGCCGCTTGGACCCATCACTTGTCTACATCGTCATATGTCTCGCGAGCGGCATGAACTCACGCTAGGCACCAGCAATAGGGTACATACTGACAAGGAGATTTAATCTAGTCCCCCTGTGACGCTGTACTGCACAGCTCTAGATCAGACACATAAAATGCTTCTGAGAGGGGGGAACACGAGCGTATCGCCTTCATGTGTGGACAGGTTAAAGCTAAAACTGCATGATTTAAGGGGCAAGAGCAAGACGCCGAGGTAACCGCCCGAGCGGAGCCTGTAGCGTAGTCCATGTATGAATCATGTAGTTCGTTTGGGCATCAAATAGCGCGTATCCATTAGAAGAAACAGGCTACGGACAATTTATACCGCCCTCTACTGATGTCCTTACGCGCACTGCTCTTGGGCGTGAGTAGTGGGGCAAGTCGTCAGAGTTGCCTTAACATGAAACGGGACCTGAAGGAGTTGGCAATGTCATTAAGCCGTACCCGCCGCGCGACCCAGGTTATCGAGGGTGTGTGAGGGATCAAGCTGAAAGCAGAGTATAAAAGAGGATACTGCAGGTAACGTCGGCACCTCATTCCACGCGGTATGCGTATGGGCTGCAACCGGGTAAGGCCAGGGAGAGTGAGATACTGCTCGCTTCCGAGTCGTCCGGAGGCACGTTTGATATAACCCCCTCCCAAGGTGACGCCTATAAAGTGAACTAATCTCGAGCTTCTTGTTCTAACGTGGATCTCTGCAAATTGAGATGTTAAGTCTAAGTTATAAACTAGCTTTTTGTAGTCGTGAATAGGAAGAGCAAAAAACGCTACTGCTATCAGTTAACGTGATGCGACAACGTTGGCCATAGGAACGGGCATCCAATCTCACACGGAGGACTTTACAAGAAAAACAACCAGCAGACGGACGATATGTGAGGTCCGGCGGTCCAGGCTTGTGAGGGTTCCTGAGAGGGACCAAACACCGTAGGTAGATCGTCGAGGTACTTGGTCAAATATTTCAACGGGGTTTAGATTGAATAATTATTATCAGTGAAGCGGGCTGCCCATCGCAAATGCCGCGATTCTGCAGGGAATGTAGAGTTTTGCATTCCGATCCATTTTAACGGGGAAAGAGTAGGTCCCTCTCACATGGGCGCTGCCATACTTTCGGATCATATAAAGGAACGGCAGCGAGGTATTTGTCGCCACGCCTTCGGTATCAGGGGACATCCTGCACTCTACAAGGCGCGCTAGTTAGGACTACTCAGCGACATTATCGGCGCCTAACGTACGACGTGCCCTTTAGTGAAACAGGTCTTTCGCCCGGTTATTTACCCATATGGGAGCAACTACCAACTTACTACACGTCGAACAGCTGAATACCTTTTGGATGGGGTTCTAGGTGAGACGGTTCCGTCCAGTACCCGTCAGCCGTCCCGGGTCGCGGTTTCCGATACAAATGACCGCACCTTGCCCAATGGTACCTTTCTGACCACATGACGTCTACAAAGACAAATGAACAGCCGTCGTTTGGGTCAGAAGCATGGCCCAAAACACGAGGGCTTTACAGGCGGTTGAGCATGTCTAATCCAAGGGGTGGTCAAAATCGCAGTTTTTTGGCTCCCAAGAATCTTCCTCTCGCCCGCGGCAAGCAATTACGCCCAGTCTTCCAGTACTCCCCATCCCCCGAACCATGGTTTTAACTGGTTGAAAGGCCCAACGCTCGGCTTGTTGTGGTAACGAGCGAAGTTTCAACCTAGGGCGGCTCGAAAGCGGCAGAGCGATAAAATCCTATATTAACTAGTTAACATCACGCACGAGCCTAGACCGGTGATGAGTGTTCCGTCAGCATCATCGTTGTAAATGCGACTTAGCGCCCGATGATAGAATCGCGGGTCCAGAAACTGAGATCAGAGACGGGGCGCGATGAAACCCTCACGGGCTACTGCCAGCGCACCTATGGCACCAGATATAATAGCTGGAATAAGCGACTGAACTACAACCCTGCAACCACACCTGGCATTCTGCGGTAGCGTCGCGGATTCCCGGTTCCGAAAGGCCCATGCAGCGGCCACCTCGGTGTTCATTTGTTTGATAGTCACAGAATCACCCCTCCCGTCATCTTTTCCCTAGCGTGGTCTGGCTTCAATCACAAGTTTAAATAGCTAACACTTTTGAACTATACTTGGGCCCCTTTAAACATAACCGAGGCAGGGCTCTGACGACACTTACGTGGATTCTGGATCGGACGGGGTTAACGTTGGAACGGGCTAGGACCGTAAATGAGCTGGGCTTCAGCAAGATATATCGCGCGCACGTGCCCTAGTCCCCGGCCCCTACCGCCACATCCTCCTAAAGGTGGTTCCAGCAATCCCTAATCCTTAGAGCGTAGATCCGTTGGACTGTTGGCCATGAAATGGGGCCTAGACCGGCGAGGAACTAGAACGGCCGACCGACTTCAGTCGCGCAGATCGTCCTACATGGAAATAATCACCGCAAGGCCTAAAGAGACCCATTTAAGCCCGTTTTCTGCTGACCAAACAAGATAGGCATTTTAATATCAAACAAGCCATCAAGGTACAAATATTCGGGTAAACATCACGCCGCCGATTGCGTCTCGTGCAAGCGGACGGCTGGTTGCCTCACACCCGTTGCGATGTCTTTTTAAATAGCCTTCGGAGCTGGCGACGCGTGAGGTGTGCTATTCCTTATAGGGTTCCAAAACCATTAAGTCAGTTGAGAGGCGAGCAATTTGAAGAGATCTTAACTTTCCCGAAAGTCCACTGACCCGACACATGCTGCAGCGCAAACGCCGCTCAATGGACGCAAGGAATCTCCGCCTTGATGGAACGTGCTTTACCTTCAAGACGGCATCAAAAGTAGTGGATCCCTATATGCTCGAATCGAAGCCTTCCGATGAGAGCAGGAGAAGAGGTATCGTATTCCGGGAGATTAGGGTGTCTGGTATGCGTGGTCGCTTAGGGACAACACTCTAGCGGTCTAACACAGCCGGCGTGGACGAGTTTCGAACTAGTTAGGAACGTTCTAAGATCTAAAGTTAGATAATGTGTCGGGAGATATTTCTCGACTTCGCCGACTACCAAGAGGGGGCTCTCGTCCCGAGTTGACCGTTCAAGATCTATAGGAAGTTAAAGAAGGGTTTGATGTCACACAGTACGACCAACAGCGTAGCACTTCGCCGGCCAGATCGTGGGAACCAACCGTTGGATGCAATGTGGACCTTTCCAGTCGCTGTTCCACCGGCCTGACACGGGGTAAGTGAAGGATAGATCGTTCGCTGCCCGGGGTACCGCCCTGAGCGGATCAGTCTTTTGACGACAGCGGGTGACGTCCCGCTCACCAACTCTCCGACTTGGGGGCGGCCACAGCGCTTTGGAAACAGGAACGGCACGGACCCATGGACATGTGAAACGTCGACTCAAAGCCCAAGTGCTTTGCAAGCGCACCTTCTGCTAAGTAGCTACGGGACCTTCGATACTGTGGCCCGCCGCCTAAATACCGGGTGCTAAAATAGCTGAAGGCGCTTGCCGAATTTGATGAAACCCATGGCCTAAGTTACGCGGACCGTCACCCTCTAACCTCAAAGAAGCGATATCAAATCGAGGCGTGACTAGAGTCATTGATGAGCTACCCCTCCCACTTGTAACATGATAAGAGGACAAGACTTTTAGTGGGGCTAAGGGCAAAATCTCCGGTACGGTTTTCACGAATTCTGGGTAGAGGGGCCACGTAACGTCTCGTCGGAGTTCGGTTGAAACCGACGCGAATAGTACGAACCGACTGGACGAGGCGGCCTCAACTAGAATTTGGTGGGGTGTCGGAATCAATGGGTAATGATCTTTTCTTGTTACGAGGAAAAGCTAGCTGAACGTCACGACTAATCGACTCCTTGACTGATTTAAGTGAGGTATTCAAGACTTTTACGGTCCAAGTACGGTACCTCACCTCCGCCACTTCCCCATGTCGTTGATCTCCAAACCATCATGGGTAGATTTAACACGTCACCTTTGTCAATTGTCTTCGATAGTAGAACTGTAGATCTAGGATGGCTTGATAAATCGCTCAAGGGAGTTGGAGTGCTATTGGTGATGATCCTGCCTGAAACGAGATTGCCGACTCATCGACAAGAGGCCGCCAGGGTTCGCGCCGGGTAGTCGGGGTGGTCTCAAGAGGCTCACTCTGATTCTTAACCTGGGCATCGACACTAAACAGACAATGCAAGTGGGTTACCGTTGATGGCGTTCATGGAACGACAGAACTACATGCACTTTAAACATGAAATCGTGTGGGGTTGGTTGCCCTGGTTTCACAGTTTGAATACGGACGTCGAGACCGCCCGCAATATACGTCAAGCTTACAGACCACACGCAGTCGGGTAGGCTTCTATCATTAATCACAAGAGGCGCTCCCGTGAGTGTTAATATCGGGTCATTCAAAAGGGGACTTTTCTTTGAAGCCCCTCGGTTCTCCCCGTGGTTCCTATTGGGGGATTCGCACATTAAATACGTGAATACAGTCACACCAGTAACGCGCCACTGCTGGCTTTTCGCTGATCAGAATATCCCATCGGAGTCTGGTGGTACAATAAGCGACGAGACACGTTAGCTCATGTGGAGACATACCCACGAACCGTAGACCCGTTATGAACACCACCCAGATCTATCGGCTAACTCTGATTGATCTCATCGGGGTCCGCCGTATCGGCAACCCAGTCAGGAGTTACCCACGTCCTGGTCAAGCACGGACGGACGTGCTTTTCTCCAGCTGAAAATCGCTCCTCCCGTTAAAAGAGTGCCTCAACTCGCTTAAGGATAGACTATCCCATATGGTTAACATTGATAATGTTAGTGGGTGGACAAGCTCCGGATTTAACACGCCTGCCAGGCATGACGATACGAGGTTTCAGGTTGGTGAAGAACGGTTCCCGGCCCCTGCCGCGCGACGAATGAAGTACTCTTTCTATAACGCCGACGTCTAGGCGGGCACGATCGTCTGATTGCATCGTGGGAATGAATAAATACAAAAGACGAAGCTGAAAGCAACGTGACATGTGTGACGCCCTGCTGGGTACGCTGCCTCGTGTCGTTACGTGTGATACCACGCGACCTGTCGCTGTGTTCGCGCTAGATCCCACCCGCCATTGGGGAATGCAGAAAACGGCTACCCCACCGATGGCGCCGAGCGTAACAACCACTTAGTGCTGTACCGAGAGCTCCTAAGTATGCGTTCTAGAGTGTTTTGAGCATGAGCGTGTTTCTCTCTTAAAGATAAGCGGTGTTTGCTGTAGCAGTTGTGAAACCGCCACATCATAAACTGAAAAACGCTCCCAGATTCCTAGGATTTAGACGAGCTTATCAGGAGTAGGCCCGCTTTTCAGTACCGTAGTGTGTTTGCGAGATCATACCACAGAAATCGCTACACGCAGTAAAGACGGGAGCGTCCTCAACTCATGAGCGCTGTTAGGTATGGTCGCAAGCTATTCGGCGGCGATCGAATTGGAAGGACGTTCACATCACGGCTCATGGCGGGACGTACTTGCTCGAGCCTGATTGGATATATAGCCTTGTACGAGCCTCTTCTGATCCCAGTTCCTTCTTGTTCGCTTGAGGCGGTGTGTAGGGGTCCGTGGAGGAGACGAGGGCTACGCCAGCTGAATTGGACACAGAAGTAGGTAGCCCAGATCAACCCGACTACTTCCCCCGTCAGCGTGATTCTTGTAAGGGGGCACGGAGCGAGATGGCCTCCCACAACGGCATGGAGGCCGTGGGTCCTAGTATGTGTACTGGGCGGAAGGCGTGAGACCAGGCTGCCTTCGTCACTGTTCGACGCGACCCGAGTGAGCGCGAGTCGTTTGTTCCCGCGCACGACTGATAGGCATCAGACAAATTAACGTGGTGCTAGTTGGCTATCCAATAAGGACTCCATCTGACCAAGCTGAAGGCCGACGTAGACAGCAGCACGATGAAAGCAGCAGGGAGGGGGATGTGGTGCAATACCGAAGCCACTGAGGTTCTCAGGTCATTAAGATAGTGAGGCTCTCAAAGTATCGTGCACCACGACAGAAGGAGGCTGAGATCGACTATAGGGGCACTACTAACACCCCGAGCACGCAATGAGGTTATGTGATATTGATAAATGCTAAGAGGGCCGTATCCACAAGGGGCGGCGACCGGACTTTAATGTTCATAAACCTGAGAAAAGAGACTCCCAGGGCGATGACGGATGGCTACAAGCGGGGGATGGTAACTAACCTTTAGTGTGCTGGCAAGACCACCCTGACTTGCGATTCTAAATCCGACCTCCTTGAGGATATTAACAATGCATCGCCTTACATACAAGTCAATAGGGCTTAATTTAACATTGCTGATGCACCCCACTTAGCGAAGGATCCGCCCTATAAGACCACTAACAGGCTAAGTTGTGATCCGCGTAAGAGCTAATAATGACGCCTACTATAGGACGGGCATAAATGGCTCAATAGGCGAGCCCGCTGAGACCGTCTCTCAGCGCGAGGCTACTCGGTTATCTACATGTTCTAATTGCGCCGACCCTCCCCAACGACGGGAAGCCAGGGCTCGTTGTAGCTCCGTTGCGTGGTATTATCATATGAGTGGTGGTATGACGAGGCTTGACCGGCAGTTTCCAGACTATTCTATAGATACGAACGAAAGCCGTCGAGATGGAAAGGTTAACGTGGTGACCGGAGCGCAGACTTAAAGGAGTAAGCGGGCGTTCCGATTACCTGCAGTTCCCTTGATCGCCCACTCTACTGCCCCCCGCGTTCCCGGTGACCTGAAATATTAAAAGACCGCGTCTGCCATGTCTGATCTGATTGCCAGTGTGTGTGCATTATCGCACTCGGCGGAAACCTACTCATACCCCGCGCGGAACGAGTCACTCGCAACAACATTCGTTGTGCTTCGTTACCCATCAATACGAGCTCAATTCTTAACGGAGCACTGGGGAACTGGTAGTCCCGATCTTGGTGTATGTCAACGGGCGGATGTGACGTGAAAAACAGACCGCAGTCAAGCCCCCAATTGGGACATCTGGAGACTCGATCCGTGGTATCAAGTCTCAGCGTGAAAAGTTCGACCTGGCGGCCGCGCGGTGTCGGTGGCCGTCGGGAATAGTAACTATGCCGATGAAATTGAGAATAGACGGAGCTGGGGCTGTCCCTTCCCCCTTACCGGGTTGATGTACGGGACTCGGTTCAAAGCTGGCTTTGGTGGGCCATGGCTCCCCACGAGAGCGTGGGAACTGCTGGTAAGGGTCAAGGCGTATGGATGTCCCAATAATGTAAGGTAATGGATCACCGCCCAAACATAGGCCGTTCGTTGGTATCCGCGGCATCTGTGGTGCTCCATGCCCACGACGGCCCTATAAAGGACTTATGATACAGGAGGTCGCAGCACGAGCAGCAAACCTTGAAACCGCTTTGTCGTCCTCCGATGCCCCAAGGTGGTGCAGAGCTACTCACGCGATCGATCCGATTCACATCCGCATAGGCCGGGTAAGGCGGCGATATGCAAGATTCATGCCTGATTGTGAAGAGGAATCAGGCTGTAGGTTGAGACGTGTTTCGGGAAAACGTATTTCAGGGCGATTACCCACATTGGGTAGCCGGAGGTGGCTAACTCCGCAGGGCTTCTGTTCAGCCCCATGTGGCTTATTTATTTGCGTCGCGTAAATCGATTAACGCTCGCGGGGTGTCGCTCGCGCATACGCTTTCTCCGTCCACGTGGCTGCAGATTTGCGATCTCGATTCCTCGCTAGTTAACGAGCATTCAAGTGCCTATGGTCCGGAATCCCTCGGTGAGTACGCCACTTTGCTCAGCTTCCCGGGTTTGGTAAATAATGCGTGGCCTCCAGGACGTCCTCCTGTGTCAGTGGGGTGGGTGCTAAGCGACCAGGACATAAGGCTACCATTACATCCGCAGAGCCTCTGACGCGGCCAGGTTGCGAAGATCAATGCCGCCCTATCGAATGAGGGGCGCGACAGTCCGTACGGATTCGCGCAACGTGCCCAACATTGGCTCGGTTTGCAAAGGCAGCAGGGTCCATAAAATATATTAGAAACCAACTTGAGGTAGAGAAGTCGGTTAAGAGCGGGGGGGCAGCAGTCGGGCCCAGGCGATAGGTCAGTTGTTAGAATTCCGCCGAGAGTGCGAAAGAGTGGTCGCTTATTCTACCAGTTGTCTGTCTACCTAGACTGAAATCGGATAGCGTCGCGACGACGCGTCTCCCACCAATAGTGTACGACTCAAGATGCACCATACCTGTGCACTTGAAGTGAACTTTGGTTCTGAGACCGGCCAGGATCGCCCATCAAGGGCGGGTCAAACATGGCATCCACACGTGCGTCGAACTGCTGGAACAGCTGAGATGTGGCCTTGTGTATTATACCTAACAAATAGCATCAGTTACCCCCGCCGGCCACTGAACAGAAGTCGGAGCGAAGCTGGCCTAGAATGAAGTATAAAGCAAAGGCGACGAGGTATCATTTGGGTCAAAGTGAACCTATGTCGGCTGTTGCCGTGTAAAACGGCTACCGTGGCATCGAGGTTTGTTGCCCACCCAGGTATCTCGGTAGTGATTCGTAGGGGGCCGCAAAGGTTAAGGAGAATACTGCCACCGGGATTGGAGCGTTAACCTTAATTTTTTGGAATCGTTTTCCTCGGCTATGCTACGGTTGACATGTTGTTTCTGAGACGATCCATGGGTCTAAGGACTGCCACCAGAGCTGAAACTAGGCAGCGTTTTTGACCCGGCAGCAGGGGAATGATTTATCGACATAATAAATAGCGTTTCTCCACCATACCGCAAAACCAAATTTACGGTAGTAGCTTTCTAGGAAGTGTGGCGCCAATCGATAAAGACCTTAATCAGAAGTGCCGTCCGCCGTGGTATTTAGGCTCAGGGGTCAGTGAGGTTTCGTCAACTATAGTCGTTCTGTCAACCCACGCGCCACCGTGGAGGGGATTTCTTCATCTTAGGGGGAAACGCTTATGCACGGAACTGAATAATGGTGCAGGATGTACCGAATAGGAGAAGAGAGAGCGCCAAACAGGCTTATCTCCTTAGTCTCATTATACGAGATTAGGGATAATCAGGGCACGTAAGTCAGTATGGCAGTGTTCGCACTGGACTTGGAGGAGAAAAGGGTTGAAGCCAATGAGGGTGCTGCCGATTCCGTTCCGAGGGTGTCCAAACTTTCTAGCATATCGGCAGTTACGGCGGTAAAACGTTCACGGTCTGGAACTCGGGTCGTCCCCCTCCAACAACGAGAAGGCTGACTTGGATAGACGCAAAAATCCGGGGTATAACTATGTGACTTTATGGTCCGCCACGACAAGGTTGGAGGGGTCAACCCTTGCCAGCAGAGGCCGTCTACAACACACAGCCAATCCCGTCCCTGGAGGCCGATGGTAATGTAACCGAACCGGTGTCGACCGGGGTCGTAGCTCGGTTAAACCAGACCTTCGTAGGATATTAGCGGGTCTGGTATCTTCTGTGACATGATTGCTTCCGGCATGGCCGATTCTCTACTGGGCGCGTGGACAGGTCCCAGCAGACCACGTGCAGTTACCGCACTCACCACAGCCCCAAAGCTGTGCCCGATGATCGTGCAGTAGTGACCCGATGCTCGCGCGAGGAGTTCTACGGCACGACTCGGACCTTGCAGTAGGTGACTCCACTCTACGTTGTCCCTTCGGCCTCCCGTCGTAGTACGGTGACGAGGGTCGCGGGCACTTTGACACGGTGGGCTCGCAGCAGTGCAGTGCGTTAGGCTTAAAGTCTTCAGCCCGACGTCGTAACTTGCTGGTCGAGGGCTTGGCCTAATGTGGTTCGTGACCCGATGATTGGGGCCGAACACTCGTAACTCGATGACGTGAAGTGGTGGACGTGCCGATGCCGAGGAGGAGATGTCACGCACCCGGGCTCCCTGATTGGAGACATAGCGTCCTTCGTCAGCTGGTGGGGATCTAGTGGCCCACTAAACTACGCAGTTGTGCTTTTCGCACCTGAAGGAGCGCTTCGGCCTGGCTGACTTCGAAATCACCTCGGTGGCTTACTCAATACCTCCCCCCGACCCCCTCGCCGAATCGCCGGTAAGATCCGTGTGTAAAGGGCCAACTTATAAATACCCACGTTCGGCTCTTCTAAAGCACGCAGGCGACTGCGAAGTTTTACAGGCCGATGGTACGCCCCGCCATAGAGCTCAGCGTTTTTATCACGCGAAACCAGCTTTAATTTATTAGGCTGGCAGTACCGGCCGTCAGACCGTATCGTGTTACCGCATTGCGTAGCTTTGTAGTTGGTAACACCCCGCTGCACTATACCATTGCTTGTCCGAGTCCTAAACTAATATTCAGTCCCTCGTAATGGTGGCTGCCCCGGACCGCCTGCCCCCAGGAACAACATCGATTTTACCGATCATCACTCGCTGGGCTACTGGATAAAACAGTGGGACGTGGTTAATTCATCGCGCACCCAATTAAATGCCAACGCTTTCGGTAGCTGGCGCTCATAAGCCGGAACACACAGCAATTTAGCACCAAGTAGTCCCGATCGATTTGGTGGTACAGGCTCACTTAAGTACATAAATGACGAGGCCACAGTGGCGCACGGAAGGGGGTGCCGAAGTTGTGCTATTCTATCCGTCCTACCTCAATTACGCTGATACGGGTCAGCCTTGACGGTAATGTCTGCGTTACGACGATGCTTTGATACCTCGGGCCCTTGGCTTGTCTTGCGGCCTCCGGACAAACCTGAAACTGGTATCGCACGTCCCTCGGTAGGAGCCGAATGGGTGGCGTGATTCTGTTCGTGCATTTTTGTCGCATGCCTAAGGGGCTATCTGATCAACTGGTCGGCGTTCTCCGGCTACCAGCCGAATTTCTCCTCCCCGGAATTGCACTAGGAGGTGCTGCTGATGCCAAGACTCTCGTGATTTTTACTGTAGCAGAAGTGAGAATGAAGCTCAAGATAACATGCGACTAGTAGCAAGGTGTGCATGAGATGGCAGTGGACATCTCGCCAACCCGAAAGGGACGCCCGTTTGAGAAACCCATGGCCACAGGGGTTGTTCCTGCGCTAAAATCTGATTAACCGCCCTAAACAGCGCCCGGGAGTGTGTATCTGGCCTTAGTTAAGGCCCCGGCGGGTTGTGACGGGTTACGTACCTCGTTTGGCTAGGGGTTCGGTATAGCGGTCCCTCCTGGGGCTCCAATGGTCGTTACCTTGGGATTCTTTCAGAGTGAGACGAAGTCCATCACGCAGTCCAGCTGGAACAATTTCAGCCCTTTAGAGGCCTCTATGGGTCATCTCGTAGATAGCTCCCCTGGCGCCTTTCGAGAGAGCACGGGGCGTGGAATGTGCCTCATCAGCGGTTTTGTCTGACGACCTCCGACTTCAGAATAGCTTCTGGACTATCCCATACTGGGATTATCGGTGTTGGCTTTCCTTCCCACTACTTATATGGCTATAGGTGTCAATCTTCGCCGTGAAACCCTCAAGTACCCTCGTATTAGTTAGGGTCTCCGACAGAAACGTTTGCCTCATAGAATCCTGTTTCTAGATCTTTCGGTCGACAACGTCGCGCCCTATCATTGGCCCCGACAGGGCCTGGGGGTCCGCAATTCATGCTGATAGGCTGACAACAACGGGAGCCAGATAAGAGCACTCCTTTGGGCCCCCTCTAGCATGGGGATCTCAGTTCGAGTAAGAGACGAAGCTTAAGGCCCGCCCCGTCCACGGGGCCGGTGGTCCCTTATCGGACGCCAGCGAACCACTCATTTTCTCCGAATGTACGGAGCGGCAGACTGAACAGGTGGCTTGTCCGTTACAACCCGTGGATCGCAATCACTGTAACCCCTCATCCTCGTTCGTGGAGCAGGCTAGAGCATTTGTGCTACTTGGCCCCTACTGACAGAGGGCGTCGGTCGTTGCTCATTGGCCAGCGCAACGCACCAGCACGAGATGCGATATCCCCCCGTATTTGAGCATTTATTTGCTTACTGATCTGCAAGAGTCTGCCGAGAATGGGGGTGCGGATCAAATGTCTCTAGTTAATATACTTGGAAGCGGGATAGTTCGTAGCTGGCCGGGTGAGAAGAGTGGATTCGTTTGGGAACATCCAACCCATTCGGCCACTCTGCTTAGAAGACTAAGGCGCACATGGGGTTTTACTACTAGGTTCTTCACATCCGCCCCGTAATGACTCCGGGGAATGGCGAAGCTACTACTCTCGCGCGCACTCTCACGGGGGCAACAGACTCACATTTAACGTTCCCAACTGGAGCAACGGCCAGGTGGCGTCACTGTCGCAATGCCCTCGTACCTGTGTGTCTATCGGGAACTCAGATACTGCTTGGGTACCCGTAAGTTCCGAGTAGTCTCTGGTGGGTTTGTCTCACCTTGAGTTTTAGCTATAATCTCGCATTACCGGCCTACCGCGTCTGCAGCCGGGGGCTGGGCGCTACCCTGTGTCCGATTAATCAGAACTCCACGTAGCTGGAAATGGAAGCGTCACGCTCTAACGAACTTCTCCGGGCAACAAATTATTGTCGAGATCGTCGTCCCATGAGGGTATGCGATACGGTCAAGACAGAAGGGTGAGCCCGCTACACGGCTATTCAAACGTGTTTCTCTACTACGACTAAGTCCTAGTTAAGTGAACGGCGTACTGGCCGGTGTGGTATATCGACGATCCAAGGTATGCGTTGAGTTTGGGAGATCTAATCGCCGAGAAGATTGGATCCTAAGTAGGTCCCATCGCGTTCACGAATGAACCTTTTAGAGCTGGGCGGCAGCTTGAGGGGACATATGGGCAGTAGCCCACTACCTTTGCCAACGGTGGGACATCTCCGAGTCTCTGCGATTGTCACTGCTGATGGCCGTTATACTATCAACTCGCCGGTCGTGATCCTAATCTTTTTCCACAACTGGTCCGCTAATGTAGCACTCTATGTTTGCTAAGGGTTGAACCTGCGGTTTCGGCTTCTTTTACTGAGGTTTGATGTCGATCAAGGACTACTGGGGGAGAGCCTTGCTTCTCCGTGGCAGGCGAATTGAGCCACCTTGCGATAGGGCCAGCTTAATGGGCGACGTACGGGCGAGGACTCCCGTACCGCCAAACGCACACGTCTGACCTAGTCTTTCTTGCGTGTTGCACTTGGTTTCCGACGTGGCATACAATCCATAGCTGTTTAATTTAACTCTCAGTCCACCCTTTTAGGCCTTCGGTCTATTCTACTTTTACATACCGTTCTGCACCGTACGATGCTATGTGTAGCTTCTTGCTCGTCGTAGGTGATAAAAGTTCACACTGAGACGGCAAGTGACCGTGGCTGTTCTACCGATGTCCGAACGCAGCTCTCGGTGGATTATACACATCCCTCTTAACGACAGGACTACCCGTAGAGTCGCCCAAAACCGGCCGGGGTATAAATTTGTTCGTTAGTACTCATTTAGTTGTAGTGCTGTGACAGATGGGGGCCGCTCTGACCTGGCTAAATTGTTCCTGTGGTCATGGCGTAGAGATGGGTAGGGTAGTTGCAGCTATTGCGCATTTGTTGCCCATGTCGTAAAGCAGTCAGCCTCTCGGGAGTGGCCCCTCTTAGCCGTGCCGGACCTTATCGTTTCCCGTCGTCCCAGTTCGTTGTCACAGTCCCGCCGCCGGTTAGACTAAATCTATGTCACCGATACAACGAAGGATGAAAAGTACCAGAGCGACGTGCGGTACCGACATCCTTGACATTAGCTGGCCCCAGAGATCACACATACCCTGGCGCGCCTTCAAGCTGATCGTGGCCGTGGGACGCCGGCCTAACTCATGTAGTGTGGAGCTCGGGATTTTTAGGGTTTTCCGAGTCAGGCAGTCGATTTCATCCGGTCGAGCGGTATAAAAGCCGATCCTTTATTATGATTTATGTACTTACAGTTAACGACGCTAGAGTAGCACACTGTCTTTTCTGCATGTCGGGCGCGCAGTTCACCTTGTGCTAACAAGTGATTTATAGACGTCACCGACTAAGATACTATACGTCGGGTGCGCACCGTTTCCCGATGGGGGGCATTGAAAGCCAATTCACGTGCGACCGTTTGGTGACAACGTCCATATATCTGGACCGCATTCATAACCTACTTACCTATAAATTAGTGGACGAGTTATGTGGAAATCGATTAATAATCTGGCTGTCGGATCAACTTATGTCTTTACGACCTGACTAAAGCCATACATCCCGTAGAATGCCCAGCTAGGCCAGGGCGGGATGAAAGATCAGTGGACCAACCCCCCACAATATCTCTACGACGTTGCACGAGGACGGGACGCTGGTGTCATCTTTTGTAGTCTATGGGCCCACGGCTGACTAAATCGAGCCGCCTTGCGTGAAAGGCTGACGGGCCGATAGTCACATAGAAGGTGTCCCATCTCAGACCTGCCCCGATTCCTAGATTCCCCTACGCATACTCAAGCACGCACCAATTGGGGGGTTGGAGTAGTATAGGGGTTTCGAATCCCGGTGGACGTATGTGGTAATGAGGCCCATGTTCCGGGGGGGGCCGCGCTGGATACAGACGCCCTAAAGGGGCGGTGGAGAAAACACGGGCGGGACCAATGGCTAAACATAAGCCGGGCACTGACCCCTCCGGTGCCATGGCTCACAGCTCCCAGTTACAATACTATTTTATTCGTTAAAGCCCCGCCAATCGTTGAGTAGCGATTCGCGAATTTACAACTTCGTCTATCCTGGCCTGTCCGTCCTGTATTCTCGTGTTCCACCGACTGACTCTCTCCATCTAGCGTAGGCAGTCATACTACCGACCGTCTAGCGTGATTCCACCAAAGCCCTCCAGAATGACAAATACCTCGTCTGCTAGGATCCCCGTTTAGCAAATACAGGCTCGTGCTTGGCCCGTGCCCATTTATTAACACTAATTTAACGGATACTCGCAACGCGCTCCTTCCACATTGTGACCAACATCTAACAAGCTAGTCCCTCTTGATACGACTCTACTTATCTGTCCGCCCACCTTGTTGCCAACACCTTAAACAACTGGGGCCCTCTAAAAAAAGTATCTAAAAGATCATTGTGCATAGCCGACGTCTGTGAGACTGACGGGCAGTCGACCCGTATGGGGAGTAAAAAACATCTACCGTAGCATAGTGATCAGGAGGCGATTTTAGGCGGGGCAGCCGCACGTGGACTTTTGTTTTGATTCAGTGGTTAGGTCGTAGCGGTCTAGCAAAGGGCTGTTTACCAGCCTCGGCCCCGTCCTCATACTAGGTGAGCACCCAGGTAGTGCCTTTTGAGGTCCGTGTCACTACCCTCTCTTGCCCTAGAAAGGCTGCTCACTATTAGGGGTGGCCTTGAGGTACAAAGCGAGGATAGCGACTGATGCGACCAGTATTTCTATCCCTGACGTCTCGCTCAGCCTTCACCTTGACGAGCGGAGAGGTCGGTGGTGTTTTGGGTTATGCCTGAGGTTTAGGAGCGGCCTTGTCGTGACCTATGGATTGAGTGATTCTAGCTACTGGATCGCCCACGCTTTCGAAAAGGGTGCCCCAGGTAGGTCCTCACTCCGCTGTCACCTGTTACCCGTGGTCTGAATACTACCAGCAAGTAGCCGTGTGTTAAGGCCTCGTGAGGCTGGCAGGTGCCTTATTGCAGGTAATCTTCACGGACAGCTAACGTCGAACGGACAGGAATACAGTGCCGTAAGGCTCTACTTACCAGGGCCCCCGCACACAGACGTCGTTCTACCTCAAGTTGGGGTACCTGCGTGTACCGTAGCTGTAAAAGACAATGATGAGTCCAGTGACGGCTTGAGTGTGCTCGCCGAATGTTTTTTTCTGTCAATTGCATAAGTCCAACTTGCGACTAGTCGCTACTGTCGCGAGATGAAGTCCAGTGCGGTGCAGCAGACATCGATTAAGTAACTAGGGGTTTGAAAGGCACGCGGGGAACGTAGTTAATCCCGGCTTAGATTTTGCTCTGTACGTGTCTAGCTTCGCTGAGCCTGGGGGGGTTAGGACACTGGTAGCATACCCGCTAAGCGACTGTTTCGGCGCTGTATCATTTGGTGCCGGTAGCGCGTGGTGGTCTTTCTGGGGGCCTGCGTACTCGCCTTCATTTCTCCTGCAGATGGTTGCCGATTCTCACCCATATCTCGCCGCAACGTTTGTGCGCCCCCCGTTTCGTGTAGCTACCCGGCTTCTGAGTAGCTTTGGTGACGACACCGTCCACATTTCGTGCGACGATTGCGCGGGTGTGCCACTGAAGTCTCTCGGCATGTGGGGTCCCCTCACGGTCGGTTGTAGAGTGAAGTAAGCTACAAGTTGCTCGTCGAAACACTAGGTTTACCATTTAAAAAGTCAACTAAATAGTTTGGATACGCGGAGTGAATGCGCCTGGGTTTTTTCTCACTCGTGCGAGTTGGACACACTTGGCGTGTCTTTCTACGGGGCGATAGACCACCTAGTCCCCCAAGCTCCTGGCCATGACACATTTACCGGTTGCAGCGAAGACCTTATTCTAGATCGACGGTGTCAACAATTAACATATTGCTGGGCTAGCTACACGACGTTAGTACTGAATATCCACTCGATACGTCTGATACTCCCTTCGTAGTGATGGGTAATTTTAATTCACTCACCGCGCGCGAGGCCGCGTGGTCCGTGAGCTGGCCAGATTGCGTGCTGCCGATGCGATGTATACGTCGTGCCAAAGTGATCGTTACAAGCCCTATATAATCCGCAGATGGGAGGCGTGAGTTTGTATATTCATGTTACGTGCTTCCCAGCTGGCAAGAGCGGGAGCTTGTATTCCGAAACCAATACTTCGTGAGCGATCGAGTGCTGGTTAAATGTACGGTCAACAAGAAGTCGAGCAAAACCTCGTTCAACCAACTACACGCATTTCCCGACGTCCATGCCTTTAGGGACGCTGCGACTCGAGCCAGACTTGCTCTTCCCTTTTACTAACCGGACGACCAAACACAGACGATGTAGTGTCGTTAAGGCCGCCACACTGGTTCATCGTTCCTCCTTCATTTTAACTGGGTCCCGCACATTGAGTGTGACTCCCGGCGATTGCAAAGGGAAATCTGTGAGCCCTCTCTCTACCAGTGTGTCATATGCGCAAAACCTTGGGATTAATCATCTCCGTCCCCCAAGCGGGCCCGCGGGCAGGCTAGTCAAGGTAAAGAAGTGGTTTGGTACTCGACGGAGTCAAAGATGGGCGTCGACCAACCGCGAGTTAAGTGAAGTGGGTCCTTGACGTCCTAGCAGAAGCGAGAACTCGTTTTTCTAATGTGGCCAACTTCCGAGTGGTCGTTTATCCTGTATCCATGACTCATAAATCACTAGGACCACATGGAACGCATTTTTCTTGTCACTTTGCCTGGGGGCTTTAACGCTCTCCTAAGGATGGCAGCGCTCGAGTTACCCCTTCCACGCACAGGCGTGTGGAAACGCTGTTAAAAGTTATTTCGTTCTACTCCCTAGATGGTAAGGTGTCCTTACAACGCGTCGACTTCCTTAAACCTCCTACGTGTTCTAATTTGGGATCATCCTATCGACATAGGTGTAGTAGCTGAATCACGAGGCATGTAGATGGCACGACTTCTCGATTTCCCTACTATGTGCTTTTTCAACAAACATAGTCTTCCCATTACCACCTGATTCGGATTCGTTTCATACACCCGCGTAGCCCTTGGCTCTTACTTGCGAGACTTGTTTTCCTCAGGTTACTAGCCTACCGGGCGGTGTGGGGCCCCATCAAAGTGGCCAACTCACCTGGCCTGTTAAGACCTTACTGGCTGCCTCGCATCCAAACCCCTCAGTGGGTTTACTCCGACAATTGATTCCGGAGACCAGTACAAGGATACAGGTGTTGGCTATTTGGGCCAAAGGAAGACCTAACCTAGCGCCTAAGCGACGTCTTACACCAAAAGTTGTTGCTGCCGATCTAGCAGGTACGCCCAGCGCATACGGTATCGGGGAAATGCATGGGGATCGGGGCGGCTAACTGATTGGAATCTAGAGCGTCCTACTGAATGTGCATCCTTAAGATAGCCTAACGCGACTCAAAAGCTTCGACCTCAGGTTCTTTGATCTTCATTGCAGACTATTATCCCCCACATAAGTACTAAGGAGTTCGATTACACAGTGACAGTATATCATGACGCTATGGCTACAGGGATTAGCACGGACTGACCGAAATACTGAAGTACTCAGGGAGTGAGTCTGTCGTAGCTGTACTACAGCCCTTCTATTGTCAAAGGCCAACTAATAGGGTTACGTGACCATGACCCGGCACGAGATTATCGCGCGCCCCTCTTACGAGAGTTGACGAGAGGTCTTATTAAAGAACGCGTGTTAAAATCCCTTTTTTAATGTGGTGTGTACACGGGATATAAGGAACCTATGATAGCTATGATCAGCAGACCGAACACAACTGGTCATGAGACAACGAGTCGTCGCGTAAAAAAGGTACTGTGCTAACGGAACGTGGGGACTGCCAAATCCTAGTTGCGCTCCTATTGGGCTCGCAACGCTGCTGTATTCAAGCGCGGATCGGCTCGCAGGTCCGGGTGCTCTTTCTCACCGTCACTCAAACATACGAATATTTGTATTGTATACAGGACGTCCCAGATCGTTTCTGCCGCGTTAGACGGTTGGTGGGCCCACGGGACACGGTCCGTCTTTGTTGCGTACCCCAACGCCGTACTGTAGTAATTGAAGAGAGACTTCACATAAGGCGCAGAATCTTCACCGGCACTGCACTCGCTGGACCACCGCATATTGGTCATTAGGTTGCATGCGCCGCTTGAACGGGGTTCAAGCTGGTCGATCTCGCGCAACGCGGATTAATATTTTTACGTCTCACGATTGGTCGAGCACAGCTGCAAGTGTATCAGACTAAATAAAGTATTTCTGTCTAGGAACTTCCTCCTATCGCTCACGCCTATCGTGAGGACGCTATTACTGGTGTAAGAGCCCCGTAAGTGCGGTCAAAAACGATTAAGAATCAAGTACTTCTGAAAAAGACACATCGGTCGGTATATGATGGGTCCGAGAGCGCTATTATTAGGAACGTCTAACCGCATATCCCATACACGCAAGGCGGGGATGAGCGACATCACGTTCGAAGCTTGTCTCTGTTGGCGAGGGAGCTGTCTCCAGATGCAATGGTTTGCCCGCTAGCGAGTCGCCGGACCCTCGCGATCCGTATCCCCCCCAGTTCCCGTCCCGCGCGACGTTTCCAGCCTGTGCGCGCAACGCAAGTTTGCTAAGCTGCGGCGTTGAATGCGCTGGTAACTAGGTTAATACGGGGCTCCGTCCATATGGTTCTCGTTTACGCTGTCGCGGCGTGCGGCAGTGTTCAAAAACTCCCAAAATAGCGCTTTGCCCTACCTTCAGCGGCACGGGCACGTAGCCTAACACGTTGTGGTAACACGCTGTAGAATAGCAATGACGCCGGTGAGGTCTCGCTACGCCCCA
		</sequence>
		<sequence>
			<taxon idref="NC-204_2015"/>
			ACGT GCGGGTAGCAGGCGCGTTGGCCAATACAAGCTCGGTGCGCTACCGTGCCCTCCGATCACTGTCTCGCGGGTCCTCGCTCACCCATTTACGCTACCTCCTAAGGCTTTCGCCGGAGAAGCGGCTATGGAAGTTAACGTCTCGCTACTGTACTACCGAGAAGGAGTTGGTTCCGGGTTACAAATAGATAACGAAGCAGGCTATGGTTAGCGAACCTCCGGCTGCGCACTCCGGCTCTCGGTTCTGGCATTCGGCCCCCCCGAAAAGTATGCCATGCGGAAAAGGTAGATATCGCAGGGCATAGCGCAGTGCACTGCTACTATAGCGTAAGGCTCGCGGGTCATATTAACACTGTACCGATCAAGCTTTCATCACTCAGGTAACCACATGTGAGACGTGTATGTGGAGTCGAGCACTTTGAACTTCTCAAATTAGGCGCCATCGTAGCGGCTTGTGAACGTCTGACCAGCCGCTCCTATGAATCGTGTCGGTATTCGTGAGATGGTAAGACCCCCAGAGATGCCATGCACCCGAAGACTCAACCCGATACCGAGCCGGCGGGGCACCGCGTGCGACACTCAATATGCCTCCTGGCGCGGCCGAGCTCCACCCGTCTTGGCCCCCTAGTCAGATGCTTGGGTCACGTCGCCCTACTGTGTGCATTATGCTTTCGATGGGCTTTGGGAACCTGCGCTAACCCTGGCCGCCCTAAATATCGGCCGTGCTTTCACTAGGGTACCCGCACCTTCCCGTAGCCCGGCATTGCGAAGCCAAACCGCGGAAGCAGGTCACCGTGGACTCTGACTGCAAATCCCAGGAGTTTTAACAGCGCCAGAGGTCCGTCACCGCTTCAATAAAGTTTTACAAAGCATATTGCTGAGTAACGCGTGACGCAACACAAATTATAATGAACTACATTGGCGAATGGGGTGCTTGGGTTGCATCATACGTGTTACATCCCTTATCTTGGCGGACTCTTACTAACATCTCGATGAAACCATAATGGTTGTTGTAGTTACTTCGGCAGAGTTGGGGCGTGAACATCCCTGGAGATATGCACATGGAGCTAATGGGATGCCTACTCGCCCGGATATTCCCCCTGTCGCCCCTGGGGTTTCCGCCCAGTCCCCCCGCGACGCTTTTTTACATAACGCGTCCGGCGAGGGAATTGCGTTCGGGGTGTTGCTTGGTTACTAGTTCTGACCGCAGCGCAAATAGACTTATGGGTATAGTGGCTTCATCAGTGCCAACCACTCCAGTTCTGAATAGCTTTAGATCGGACGTTCAGATCCCGTCTTAGTTGCAGACGAGCAATTCGTATGGGAAATACGATCAGGCCGCGACAGACTACTCTCAGGACCGCTCACCTGTTGCGTCATTCCGGCCTAGCCACAGAGTACAATGAGCGCGCAGTGTGAAGGGGATATGAGCTACCCTGTTTTCTCGTGAATATCGTGTGGGGTATCAAGTTCAGGACTCTGAGCGTGTAGCAACATCCCATTTATTTAGCATGCCTGGAGACCTGCAATCCAATCGGCTTCATGGCTGACGCGCTCGCTTGGTACGCCTTAAGAAAGACAATTGACGTTGGTCTCGTTGCCCCGAGGCCGAGGATCTATTTTAAGTTGTGCCTCCATATACGGCGTAGCATATCAAATTAAGGAGCGAGTCCCGGACCCCACCGGACCTGAGCCCATTTTATGTCAAGAATCTGTACTGGAAGGGGAGCCCCGTTCGCACCATATCGGATCAGAGTGCACATGGTAGCTTCTTCTACCACCGAACTCTGCTGGTCTTAGTGGGAGGTTTGGCAGAATAAGCGTTAGCGATAGACACGCGGATGGCGGGGTGTAGTCCGAAAGATAGTTATGATAATTTTTCTACTCGCACTCCGGAAAGCTCGTAGCGATTGCCAGGCATCATAGACGAACACCCGCCTCGTCGAAGCGCCACATCTAGCCGTCGAAAAGGAGCTAGGCCCGCCCGCCGTCACTACCGTGTACTGACTTTGCCCAGTCCGACTTGGCCTGGGGTCACCATAAATGGTGCTTCGTGTCAAGCAGAGACCATTCCATGGTTCCCATCTTGCACATGTAACGCACACAGAGCGTCCGCTATTTCAGGTACGGAACCCCCGGATTCAAAGGCGTGGTCGGCATCACAGTGTCTTGTAGGCTATCGACGAAGTTCCGAATGATATACTGGTGGCAGATGGCGGGCTGATTCCTACAGCATGAGATTAGACGAGGAAGAGTGTGGATGGGGTGATTACTGGATTAAGCGGAGTGCGTCGCTGCCTTTACCACTAGGCCCGATGAGGATCCCTCGGAAACGCTCTGTAAAAGGGTCCACGCAATACAAGAATAAAAACTGCGCGTTGGGATAGCATTTGGCTCAAACAATTTGAATTGGGCATCGGGCCAGAGTCCTCATAACTACCCGGTACTGCATGGGGGTGAGAACTACCTGCTGCTTAGAGAACCCTTGCACACCAGGCCTGCTACTGTTACAGCATTCGGGAGGGACTAGCGACATTACATTAGCCGATTAAAAAGTTAGTCAGAATAAAAGGCCTACTTACCGCGTGCGTTACGGCAAGGCCGCCGCTTGGACCCATCACTTGTCTACATCGTCATATGTCTCGCGAGCGGCACGAGTTTACGCTAGGCACCAGCAATAGGGTACATACTGACAAGGAGATTTAATCTAGTCCCCCTGTGACGCTGTACTGCACAGCTCTACATCAGACACATAAAATGCTTCTGAGAGGGGGGAACACGAGCGTATCGCATTCATGTGTGGACAGGTTAAAGTTAAAACTGCATGATTTAAGGGGCAAGAGCAAGACGCCGAGGTAACCGCCCGAGCGGAGCCTGTAGCGTAGTCCATGTATGAATCATGTAGTTCGTTTGGGCATCAAATAGCGGGTATCCATTAGAAGAAACAGGCTACGGACAATTTATACCGCCCTCTACTGATGTCCTTACGCGCACTGCTCTTGGGCGTGAGTAGTGGGGCAAGTCGTCAGAGTTGCCTTAACATGAAACGGGACCTGAAGGAGTTGGCAATGTCATTAAGCCGTACCCGCCGCGCGACCCAGGTTATCGAGGGTGTGTGAGGGATCAAGCTGAAAGCAGAGTATAAAAGAGGATACTGCAGATAACGTCGGCACCTCATTCCACGCGGTATGCGTATGGGCTGCAACCGGGTAAGGCCAGGGAAGATGAGATACTGCTCGCTTCCGAGTCGTTGAAAAGGACCTTTCATATAACCCCCTCCCAAGGTGACGCCTATAAAGTGAACTAATCTCGAGGTTCTTGTTCTAACGTGGATCTCTGCAAATTGAGATGTTAAACCCGGGTTATAAACTAGCTTTTTATAGTGACATATGAAAAGAGCAAAAAACGCTACTGCTATCAGTTAACGTGATGCGGGGCCCCCCCCAGCACAAGCAAATGCTGAATCTCACACGGGAGCTCGCATGGGGCGCATGACCAGCAGACGGACGATATGTGAGGTCCGGCGGTCCAGGCTTGTGAAGGTTCCTGATGATAAATAAGTGCTGCAGGTAGATCGTCGAGGTACTTGGTCAAATATTTCAACGGGGTTTAGATTGAATAATTATTATCAGTGAAGCGGGCTGCCCATCGCAAATAATATAATGGCGGACCCGGAAGGAGAGCCCTCATCTTCCTGAACCTTCGTAAAAAGGAGACGTACTCTCACTGAGTCCATATTGTCATACTTGCGGATCATATAAAGGAACGGCAGCGAGGTATTTGTCGCCACGCCTTCGGTATCAGGGGACATCCTGCACTCTACAAGGCGCGCTAGTTAGGACTACTCAGCGACATTGTCGGCGCCTAACGTACGACGTGCCCGTTAGTGAAACAGGTCTTTCGCCCGGTTATTTACCCATATGGGAGCAACTACCAACTTACTACACGTCGAACAGCTGAATACCTTCCATATGGGGTTCTCGGTGAGACGGTTCGGCCCAGTAACTGCCGGTTGCCCCTCCCTAGGATCTCCGATACAAATGACCGCACCTTGCCCAATGGTACCTTTCTGAATGTATGACACTCCCAAAGACAGGTGAATGATTCCCGCCCAACCCGCGGATAAAGGCTAAGCCTGAACAACTTGTTTTCGAAGCGGGGGCCCGCGGTGTAAGGGGTGGTCAAAATCGCAGTTTTTTGGCTCCCAAGAATCTTCCTCTCGCCCGCGGCAAGCAATTGCGTGGGCCTCCTATACGTCTTCTGCGCTGTGAAACATGGTTTTAACTGGTTGAACGGCCCAACGCTCGGCTTGTTGTGGTAACGAGCGAAGTTTCAACCTAGGGCGGCTCGAAAGCGGCAGAGCGACAAAATCCTATATTAACTAGTTAACATCACGCACGAGCCTAGACCGGTGATGAGTGTTCCGTCAGCATCATCGTTGTACGCGGAACTTACCGCTCAATGATGGAATCGCGGGTCCAGAAACTGAGATCAGAGACGGGGCGCGATGAAACCCTCACGGGCTACTGCCAGCGCACCTATGGCACCAGATATAATAGCTGGAATAAGCAACTAGATTATAGTCCCGGCATCGCGCCCGACATCCTGCGGCGGCCTCATGGCCTATTGACGCCGAACCAGTTATAGAGTGCCCGTTCTGGTGTTCGCTCATTTGATAGTCACAGAATCACTTTCCTTGCTGCTCCCCTTTCTCTCCCATTCACCTCTAATGACAAGCCTAGATAGATGATTTCCCAGGATCGTGACCCGAATCCTTTAAACATAACCGAGGCAGGGCTCTGACGACACTTACGTGGATTCTGGATCGGACGGGGTTAACGTTGGAACGGGCTAGGACCGTAAATGAGCTGGGCTTCAGCAACATATATCGCGCGCACGTGCCCTAGTCCCCGGCCCCTACCGCCACATCCTCCTAAAGGTGGTTCCAGCAATCCCTAATCCTTAGAGCGTAGATCCGTTGGACTGTTGGCCATGAAATGGGGCCTAGACCGGCGAGGAACTAGAACGGCCGACCGACTTCAGTCGCGCAGATCGTCCTACATGGAAATAATCACCGCAAGGCCTAAAGAGACCCATTTAAGCCCGTTTTCTGCTGACCAAACAAGATAGGCATTTTAATATCAAACAAGCCATCAAGGTACAAATATTCGGGTAAACATCACGCCGCCGATTGCGTCTCGTGCAAGCGGACGGCTGGTTGCCTCACACCCGTTGCGATGTCTTTTTAAATAGCCTTCGGAGCTGGCGACGCGTGAGGTGTGCTATTCCTTATAGGGTTCCAAAACCATTAAGTCAGTTGAGAGGCGAGCGATTTGAAGAGATCTTAACTTTCCCGAAAGTCCACTGACCCGACACATGCTGCAGCGCAAACGCCGCTCAATGGACGCAAGGAATCTCCGCCTTGATGGAACGTGCTTTACCTTCAAGACGGCATCAAAAGTAGTGGATCCCGATATGCTCGAATAGAAGCCTCTCGGCCGACATCAGGGAAGAGGTATCGTATTCCGGGAGATTAGGGTGTCTGGTATGCGTGGCTCTTTAGGGACAAGACTCTAGCGGTCTAACACAGCCGGCGTGGACGAGTTTCGAACTAGTTGGGAACGTTCTAAGATCTAAAGTTAGATAATGTGTCGGGAGATATTTCTCGACTTCGCCGACTACCAAGAGGGGGCTCTCGTCCCGAGTTGACCGTTCAAGATCTATAGGAAGTTAAAGAAAGGCCCGATGTCACACAGTACGACCAACAGCGTAGCACTTCGCCGGCCAGATCGTGGGAACCAACCGTTGGATGCAATGTGGGCCTCGTAGGGTACCGCTTCACCGGCCTGACACGGGGTAAGTGAAGAATAGATCGTTCGCTGCCCGAAACGCTGGGTTAGTTCAGTGGGTTTTTCAACGACAGCGGGTGACGTCCCGCTCACCAACTCTCCGACTTGGGGGCGGCCACAGCGCTTTGGAAACAGGAACGGCACGGACCCATGGACATGTGAAACGTCGACTCAAAGCCCAAGTGCTTTGCAGGCGCACCTTCTGCTAAGTAGCTACGGGACCTTCGATACTGTGGCCCGCCGCCTAAATACCGGGTGCTAAAATAGCTGAAGGCGCTTGCCGGATTTGATGAAACCCATGGCCTAAGTTACGCGGACCGTCACCCTCTGACCTCAAGGAAGCGATATCAAATCGAGGCGTGACTAGAGTCATTGATGAGCTACCCCTCCCACTTGTAAAATGATAAGAGGACACTGTCCGCGTCACAATCGGAATTGGGATCCTCGGTACGGTTTTCACGAATTCTGGGTAGAGGGGCCACGTAACGTCTCGTCGGAGTTCGGTTGAAACCGACGCGAATAGTACGAACCGACTGGACGAGGCGGCCTCAACTAGAATTTGGTGGGGTGTCGGCATAGATGCGTGATGATTTTCGTCCATGGCGGGCAGCGTCAAGGTGGGTTCTTTACACGGCTCCTTGCGCGGTTAACCTGGGTGGGACATTTAAAGCCGCTGAAACCCGGATACAGTACACTTCCCAATGTGCTTCCCCATGTCGTTAATTCGCAGAACGTTTGAGGCGAACTCGGTGTTTTACTCCCTCAAAGGCCTTCTGATAGTAGAACTGTAGATCTAGGATGGCTTGATAAATCGCTCAAGGGAGTTGGAGTGCTATTGGTGATGATCCTGCCTGAAACGAGATTGCCGACTCATCGACAAGAGGCCGCCAGGGTTCACGCCGGGTAGTCGGGGTGGTCTCAAGAGGCTCACTCTGATTCTTAACCTGGGCGCTCGCACCGAACAGACGGCCGAACCAAACTACCGTTGATGGCGTTCATGGAACGACAGAACTACATGCACTTTAAACATGAAATCGTGTGGGGTTGGTTGCCCTGGTTTCACAGTTTGAATACGGACGTCGAGACCGCCCGCAATATACGTCAAGCTTACAGACCACACGCAGTCGGGTAGGCTTCTATCATTAATCACAAGAGGCGCTCCCGTGAGTGTTAATATCGGGTCATTCAAAAGGGGACTTTTTTTTGAAGCCCCTCGGTCCTCCCCGTGGTTCCTATTTGGGGATTCGCACATTAAATACGTGAATACAGTCACACCAGTAACGCGCCACTGCTGGCTTTTCGCTGATCAGAATATCCCATCGGAGTCTGGTGGTACAATAAGCGACGAGACACGTTATCTCATGTGGAGACATACCCACGAACCGTAGACCCGTTATGAACACCACCCAGATCTAACGGCTAACTCTGATTTACCCCATGATCGGCCAGTCTAGCGGCAACGTATGTAAGAGTTACCCACGTCCTGGTCAAGCACGGTTGAGTACGCTCCTCTGCAGCTGAAAATCGCTCCTCCCGTTAAAAGAGTGCCTCAACTCGCTTAAGGATGGACTATTTTCTCCAGTTCATATGGCCAATATTGGTGGGTGGACAAGCTCCGGATTTAACACGCCTGCCAGGCATGACGATACGAGGTTTCAGGTTGGTGAAGAACGGTTCCCGGCCCCTGCCGCGCGACGAATGAAGTACTCTTTCTATAACGCCGACGTCTAGGCGGGCACGATCGTCTGATTGCATCGTGGGAATGAATAAATCCAAAAGACGAAGCTGAAAGCAACGTGACATGTGTGACGCCCTGCTGGGTACGCTGCCTCGTGTCGTTACGTGTGATACCACGCGACCTGTCGCTGTGTTCGCGCTAGATCCCACCCGCCATTGGGGAATGCAGAAAACGGCTACCCCACCGATGGCGCCGAGCGTAACAACCACTTAGTGCTGTACCGAGAGCTCCTAAGTATGCGTTCTAGAGTGTTTTGAGCATGAGCGTGTTTCTCTCTTAAAGATAAGCGGTGTTTATCACGGGGATTATGGAACCGTCATATTATAAACTGAAAAACGCTCCCAGATTCCTAGGATTTAGACGAGCTTATCAGGAGTAGGCCCGCTTTTCAGTACCGTAGTGTGTTTGCGAGATCATACCACAGAAATCGCTACACGCAGTAAAGACGGGAGCGTCCTCAACTCATGAGCGCTGTTAGGTATGGTCGCAAGCTATTCGGCGGCGATCGAATTGGAAGGACGTTCACATCACGGCTCATGGCGGGACGTACTTGCTCGAGCCTGATTGGATATATAGCCTTGTACGAGCCTCTTCTGATCCCAGTTCCTTCTTGTTCGCTTGAGGCGGTGTGTAGGGGTCCGTGGAGGAGACGAGGGCTACGCCAGCTGAATTGGACACAGAAGTAGGTAGCCCAGATCAACCCGACTACTTCCCCCGTCAGCGTGATTCTTGTAAGGGGGCACGGAGCGAGATGGCCTCCCACACCGGCATGGAGGCCGTGGGTCCTAGTATGTGTACTGGGCGGAAGGCGTGAGACTAGGTCGTCTTCATTATTGTTCGACGTATTTGAGGCCGGAGTAGTGTACTTGTTCCCGCGCACGACTGATAGGCATCAGACAAATTAACGTGGTGCTAGTTGGCTATCTGTTGGTAATCTGGCGCGACCAAGCTGAAGGCCGACGTAGGAGAACGCACGATGAAAGCAGCAGGGGGGGGGATGTGGTGCAATACCGAAGCCACTGAGGTTCTCAGGTCATTAAGGCGACCGGGCTCTCAAAGTATCGTGCACCACGACAGAAGGAGGCTGAGATCGACTATAGGGGCACTACTAACACCCCGAGCACGCAATGAGATCGTGTGACATCCGCCAGGTGTCAGAAGACCGTACAGGAGGACAGTCGTGGCCGGATTGCGCTAGCCACAGGTTCAGGGGGGACAGCCTCCAGGGCGATGACGGATGGCTACAAGCGGGGGATGGTAACTAATCAGTACTGGATCGGCAAGACCACCCTGACTTGCGATTCTAAATCCGACCTCCTTGAGGATATTAACAATGCATCGCCTTACATACAAGTCAATAGGGCTTAATTTAACATTGCTGATGCACCCCACTTAGCGAAGGATCCGCCCTATAAGACCACTAACAGGCTAAGTTGTGATCCGCGTAAGAGCTAATAATGACGCCTACTATAGGACGGGCATAAATGGCTCAATAGGCGAGCCCGCTGAGACCGTCTCTCAGCGCGAGGCTACTCGGTTATCTACATGTTCTAATTGCGCCGACCCTTCCCAGGACTAAAGGATTGAAACTCGTTGTAGCTCCGTTGCGTGGTCCGGCGGCATGAGTGATGGTATGACGAGGCTTGACCGGCAGTTTCCAGACTATTCTATAGATACGAACGAAAGCCGTCGAGATGGAAAGGTTAACGTGGTGACCGGAGCGCAGACTTAAAGGAGTAAGCGGGCGTTCCGATTACCTGCAGTTCCCTTGATCGCCCACTCTACTGCCCCCCGCGTTCCCGGTGACCTGAAATATTAAAAGACCGCGTCTGCCATGTCTGATCTGATTGCCAGTGTGTGTGCATTATCGCACTCGGCGGAAACCTACTCATACCCCGCGCGGAACGAGTCACTCGCAACAACATTCGTTGTGCTTCGTTACCCATCAATACGAGCTCAATTCTTAACGGAGCACTGGGGAACTGGTAGTCCCGAACTTGGTGTATGTCAACGGGCGGATGTGACGTGAAAGGTGAGTTTGGATCGATTTGCTAACGACGACATCTGGAGACTCGATCCGTGGTATCAAGTCTCAGCGTGAAAAGTTCGACCTGGCGGCCGCGCGGCGCCGGCAGCCGTATGGAATAGTAACTATGCCGATGAAATGAGAGCTAGACGGAGCTGGGGCTGTCCCTTCCCCCTTACCGGGTTGATGTACGGGACTCGGTTCAAAGCTGGCTTTGGTGGGCCATGGCTCCCCACGAGAGCGTGGGAACTGCTGGTAAGGGTCAAGGCGTATGGATGTCCCAATAATGTAAGGTAATGGATCACCGCCCAAACATAGGCCGTTCGTTGGTATCCGCGGCATCTGTGGTGCTCCATGCCCACGACGGCCCTATAAAGGACTTATGATACAGGAGGTCCCAGCACGAGCAGCAAACCTTGAAACCGCTTTGTCGTCCTCCGATGCCCCAAGGTGGTGCAGAGCTACTCACGCGATCGATCCGATTCACATCCGCATAGGCCGGGTAAGGCGGCGATCCGGCATACCCACAGATGATTGTGAAGAGGAATCAGGCTGTAGGTTGAGACGTGTTTCGGGAAAACGTATTGCAGGGCGATTACCCACATTGGGTAGCCGGAGGTGGCTAACTCCGCAGGGCTTCTGTTCAGCCCCATGTGGCTTATTTATTTGCGTCGCGTAAATCGATTAACGCTCGCGGGGTGTCGCTCGCGCATACGCTTTCTCCGTCCACGTGGCTGCAGATTTGCGATCTCGACCGATCATACACCGGTAAGCACCTGCACACCTATGGTCCGGAACACCTCAGCGAATACGCCACCTCGCTTGCCCTCTCGGGTTTGGTAAATAATGCGTGGCCTCCAGGACGTCCTCCTGTGTCAGTGGGGTGGGTGCTAAGCGACCAGGACATAAGGCTACCATTACATCCGCAGAGCCTCTGACGCGGCCAGGTTGCGAAGATCAATGCCGCCCTATCGAATGAGGGGCGCGACAGTCCGTACGGATTCGCGCAACGTGCCCAACATTGGCTGGGTTTGCAAAGGCAGCGAAGCCTCCGGAACATTTTGCGGTTTGTGCCGGTACCACAGAACTCGTTAGAGCTTGAAGGACAGCAGCCGGGCACAAAAAACGATCTGATCCCCGCGGCCTCGCCAAAACTCTAGAGAGAGCTGTATTCGAGACGTTGACGAGTCGCGTGGTTGGGAAAACGCTAAATAGCGTCGCGACGACGCGTCTCCCACCAATAGTGTACGACCCAAAGCCTGAGGCCATCCCACAGTCAGAGTGAACTTTGGTTCTGAGACCGGCCAGGATCGCCCATCAAGGGCGGGTCAAACATGGCATCCACACGTGCGTCGAGCTGCTGGAACAGCTGAGATGTGGCCTTGCGCGCCACATTCAAGGAATAGCATCAGTTACCCCCGCCGGCCACTGAACAGGGGTTGGAATGACCCCGACTCGAGACAGCAGCCGGGACGGCATCAGTGGGTCCCTGCTCCAACTGGGACCGGTCCGCACTATTTACCCCCGTGTAAAACGGCTACCGCCATGCGAGGCCTCCTTCTTTATCACAGCGCTCTGCCAACAGCCCACGGAGGGCCGCAAAGGTTAAGGAGAATACTGCCACCGGGATTGGAGCGTTAACCTTAATTTTTTGGAATCGTTTTCCTCGGCTATGCTACGGTTGACATGTTGTTTCTGAGACGATCCATGGGTCTAAGGACTGCCACCAGAGCTGAAACTAGGCAGCGTTTTTGACCCGGCAGCAGGGGAATGATTTATCGACATAATAAATAGCGTTTCTCCACCATACCGCAAAACCAAATTTACGGTAGTAGCTTTCTAGGAAGTGTGGCGCCAATCGATAAAGACCTTAATCAGAAGCATTACCCGCCGTGGTATTTAGGTTCAGGGGTCAGTGAGGTTTCGTCAACTATAGTCGTTCTGTCAACCCACGCGCCACCGTGGAGGGGATTTCTTCATCTTAGGGGGAAACGCTTACATGCAAGGTTAGTCGGCGGCATGGGATGTACTAAACGAAGACGAGAGAAGCGCCAAACAGGCTTATCTCCTTAGTCTCATTATACGAGATTAGGAATAATCAGGGCACGTAAGTCAGTATGGCAGTGTTCGCACTGGACTTGGAGGAGAAAAGGGTTGAAGCCAATGAGGGTGCTGCCGATTCCGTTCCGAGGGTGTCCAAACTTTCTAGCATATCGGCAGTTACGGCGGTAAAACGTTCACGGTCTGGAACTCGGGTCGTCCCCCTCCAACAACGAGAAGGCTGACTTGGATAGACGCAAAAATCCGGGGTATAACTATGTGACTTTATGGTCCGCCACGACAAGGTTGGAGGGGTCAACCCTTGCCAGCAGAGGCCGTCTACAACACACAGCCAAATTGACTGTAAAGCAATCGCAACGGTTCAACGAGATACACAGAGATTGTAGCTGTGCTGTGAAGGAATTAGACCTTCGTAGGATATTAGCGGGTCTGGTATCTTCTGTGACATGATTGCTTCTCGCATGGCCGATTCTCTACTGGGCGCGTGGACAGGTCCCAGCAGACCACGTGCAGTTACCGCACTCACCACAGCCCCAAAGCTGTATTTGAGCGCAGCATGATAGCGGATGGGGCCTCGCGCGAGGAGTTCTACGGCACGACTCGGACCTTGCAGTAGGTGACTCCACTCTACGTTGTCCCTTCGGCCTCCCGTCGTAGTACGGTGACGAGGGTCGCGGGCACTTTGACACGGTGGGCTCGCAGCAGTGCAGTGCGTTAGGCTTAAAGTCTTCAGCCCGACGTCGTAACTTGCTGGTCGCGGGCTTGGCCTAATGTGGTTCGTGACCCGATGATTGGGGCCGAACACTCGTAGCTCGATGACGTGAAGTGGTGGACGTGCCGATGCCGAGGAGGAGATGTCACGCACCCGGGCTCCCTGATTGGAGACATAGCGTCCTTCGTCAGCTGGTGGGGATCTAGTGGCCCACTAAACTACGCAGTTGTGCTTTTCGCACCTGCGAAATCGTGTCGGCCTGGCTGACTTCGAAATCACCTCGGTGGCTTACTCAATACCTCCCCCCGACCCCCTCGCCGAATCGCCGGTAAGATCCGTGTACGAGGCAAAAACTCGCTGCCACCCACGTTCGGCTCTTCTAAAGCACACAGGCGACTGCGAAGTTTTACAGGCCGATGGTACGCCCCGCCATAGAGCTCAGCGTTTTTATCACGCGAAACCAGCTTTAATTTATTAGGCTGGCAGTACCGGCCGTCAGACCGTATCGTGTTACCGCATTGCGTAGCTTTGTAGTTGGTAACACCCCGCTGCACTATACCATTGCTTGTCCGAGTCCTAAACTAATATTCAAGATCTCGTAATGGTGGCTGCCCCGGACCGTGCTTGGCTGAAGACAACATTGCTTTTACCGATCATCACCTTCTAACTTACCAAATAAAACACCACGGAGTGGTTAATTCATCGCATACCCAATTAAATGCGGGTAGGCCGATCGATCAATGTTCATAAGCCGGAACACACAGGAATTTAGCACCAAGTAGTCTCGATCGATTTGGTGGTACAGGCTCACTTAAGTACATAAATGACGAGGCCACAGTGGCGCACGGAAGGGGGTGCCGAAGTTGTGCTATTCTATCCGTCCTACCTCAATTACGCTGATACGGGTCAGCCTTGACGGTAATGTCTGCGTTACGACGATGCTTTGATACCTCGGGCCCTTGGCTTGTCTTGCGGCCTCCGGACAAACCTGAAACTGGTATCGCACGTCCCTCGGTAGGAGCCGAATGGGTGGCGTGATTCTGTTCGTGCATTTTTGTCGCATGCCTGAGGGGCTATCTGATCAACTGGTCCGCGTTCTCCGGCTACCAGCCGAATTTCTCCTCCCCGGAATTGCACTAGGAGGTGCTGCTGATGCCAAGACTCTCGTGATTTTTACTGTAGCAGAAGTGAGAATGAAGCTCAAACATGGGGACACTCAGGGCCGGTGCTCATGCCGCCGTACCACCCGCGTGCACTTCACCCGAAAGGGACGCCCGTTTGAGAAACCCATGGCCACAGAGACTGTTATCATGCTAAAATCTGATTAACCGCCCTAAACAGCGCCCGGGAGTGTGTATCTGGCCTTAGTTAAGGCCCCGGCGGGTTGTGACGGGTTACGTACCTCGTTTGGCTAGGGGTTCGGTATAGCGGTCCCTCCTGGGGCTCCAATGGTCGTTACCTTGGGATTCTTTCAGAGTGAGACGAAGTCCATCACGCAGTCCAGCTGGAACGGCTCTAATGGCCCGAGGCAACTCGCAGGTCATCTCGTAGATAGCTCCCCTGGCGCCTTCTAGTGAGATGTTGCCTCGACTGGGTGTTCGGCAACCAATTTTCCTTTATCATTTCTCGTTTCAGAATAGCTTCTGGACAATCCCATACTGGGATTATCGGTGTTGGTCCCCTCCTTTGGCTTCCGCGCCGTGATAGGTGTCAATCTTCGCCGTGAAACCCTCAAGTACCCTCGTATTAGTTAGGGTCTCCGACAGAAACGTTTGCCTCATAGAATCCTGTTTCTAGATCTTTCGGTCGACAACGTCGCGCCCTATCATTGGCCCCGACAGGGCCTGGGGGTCGACGATTCGTATTAGTAGGCTGACAACAACGGGAGCCAGATAAGAGCACTCCTTTGGGCCCCCTCTAGCATGGGGATCTCAGTTCGAGTAAGAGACGAAGCTTAATCATCCTACTACTTGCGGGGCCGGTGGTCCCTTATCGGACGCCAGCGAACCACTCATTTTCTCCGAATGTACGGAGCGGCAGACTGAACAGGTGGCTTGTCCGTTACAACCCGTGGATCGCAATCACTGTAACCCCTCATCCTCGTTCGTGGAGCAGGCTAGACGGCCAATATCACTTGGCCCCTACTGACAGAGGGCGTCGGTCGTTGCTCATTGGCCAGCGCAACGCACCAGCACGAGATGCGATATCCCCCCGTATTTGAGCATTTATTTGCTTACTGATCTGCAAGAGTCTGCCGAGAATGGGGGTGCGGATCAAATGTCTCTAGTTAATATACTTGGAAGCGGGATAGTTCGTTGCTGGCCGGGTGAGAAGAGTGGATTCGTTTGGGAACATCCAACCCATTCGGCCACTCTGCCGGTGAGACTAAGGCGCACATGGGGTTTTACTACTAGGTTCTTCACATCCGCCCCGTAATGACTCCGGGGAATGGCGAAGCTACTACTCTCGCGCGCACTCTCACGGGGGCAACAGACTCACATTTAACGTTCCCAACTGGAGCAACGGCCAGGTGGCGTCACTGTCGCAATGCCCTCGTACCTGTGTGTCTATCGGGAGGCTGCCCACCGATTAGACGTTGCCAAATTCCGAGTAGTCTCTGGTGGGTTTGTCTCACCTTGAGTTTTAGCTATAATCTCGCATTACCGGCCTACCGCGTCTGCAGCCGGGGGCTGGGCGCTACCCTGTGTCCGATTAATCAAGAGCTCACGTAATCGAGTGCGCGGGGCCGGTAGATCGGTAGGCCGTGATACAGACTGGACGGCGTCTACCCCTACTACTGTTCCAAGACGCATAGCGTAACTGCGATGAGGAACAGAGGTCACTACACGGCTATTCAAACGTGTTTCTCTACTACGACTAAGTCCTAGTTAATTGGCTCACGTACTGGCCGGTTTAGTATATTACCGGCTTAGGGTGTGCATTGAGTTTGGGAGATCTGGCGTATAGGGAGACCACGTTTGGAGTGAAGGTTGCTACCTTCACGAATGAACCTTTTAGAGCTGGGCGGCAGCTTGAGGGGACATATGGGCAGTAGCCCACTACCTTTGCCAACGGTGGGACATCTCTACGCTTCTGCGATTGTCACTGCTGATGGCCGTTATACTATCAACTCGCCAGTCGTGATCCTAATCTTTTTCCACAACTGGTCCGCTAATGTAGCACTCTATGTTTGCTAAGGGTTGGCAATATAGCCCTACTTTCTTTTACTGAGGTTTGATGTCAGTCAAGCGTGGCTGGGGGAGAGCCTTGCTTCTCCGTGGCAGGCGAATTGAGCCACCTTGCGATAGGGCCAGCTTAATGGGCGACGTACGGGCGAGGACTCCCGTACCGCCAAACTTGACCGTCTGACCTAGTCTTTCTTGCGTGCGATCTCTCGTTCTTAGCATAACATACAATCCATAGCTGTTTAATTTAACTCTCAGTCCACCCTTTTAGGCCTTCGGTCTATTCTACTTTTACATACCGTTCTGCACCGTACGATGCTATGTGTAGCTTCTTGCTCGTCGTAGGTGATAAAAGTTCACACTGAGACGGCAAGTGACCGTGGCTGTTCTACCGATGTCCGAACGCAGCTCTCGGTGGATTATACACATCCCTCTTAACGACAGGACTACCCGTAGAGTCGCCCAAAACCGGCCGGGGTATAAATTTGTTCGTTAGTACTCATTTAGTTGTAGTGCTGTGACAGATGGGGGCCGCTCTGACCTGGCTAAATTGTTCCTGTGGTCATGGCGTAGAGATGGGTAGGGTAGTTGCAGCTATTGCGCATTTGCTGCCCATGTCGTAAAGCAGTCAGCCTCTCGGGAGTGGCCCCTCTTAGCCGTGCCGGACCTTATCGTTTCCCGTCGTCCCAGTTCGTTGTCACAGTCCCGCCGCCGGTTATACTAAATCTATGTCACCGATACAACGAAGGATGAAAAGTACCAGAGCGACGTGCGGTACCGACATCCTTGACATTAGCTGGCCCCAGAGATCACACATACCCTGGCGCGCCTTCAAGCTGATCGTGGCCGTGGGACGCCGGCCTAACTCATGTAGTGTGGAGCTCGGGATTTTTATGGTTTTCCGAGTCAGGCAGTCGATTTCATCCGGTCGAGCGGTATAAAAGCCGATCCTTTATTATGATTTATGTACTTACAGTTAACGACGCTAGAGTAGCACACTGTCTTTTCTGCATGTCGGGCGCGCAGTTCACCTTGTGCTAACAAGTGATTTATAGACGTCACCGACTAAGATACTATACGTCGGGTGCGCACCGTTTCCCGATGGGGGGCATTGAAAGCCAATTCACGTGCGACCGTTTGGTGACAACGTCCATATGCCCAAAAATTGTTCTTCCTTTACTGGTTCACGGAGTGATGGACGAGTTATGTGGAAATCGATTAATAATCTGGCTGTCGGATCAACTTATGTCTTTACGACCTGACTAAAGCCATACATCCCGTAGAATGCCCAGATAGGCCAGGGCGGGATGAAAGATCAGTGGACCAACCCCCCACAATATCTCTACGACGTTGCACGAGGACGGGACGCTGGTGTCATCTTTTGTGGCCCGTGGGCCCACGGCTGACTAAATCGAGCCGCCTTCCGCAGGCCGTCAACGGCGTGGCGGCCGTGTAGAAGGTGTCCCATCTCAGACCTGCCCCGATTCCTAGATTCCCCTACGCATACTCAAGCACGCACCAATTGGGGGGTTGGAGTAGTATAGGGGTTTCGAATCCCGGTGGACGTATGTGGTAATGAGGCCCATGTTCCGGGGGGGGCCGCGCTGGATACAGACGCCCTAAAGGGGCGGTGGAGAAAACACGGGCGGGACCAATGGCTAAACATAAGCCGGGCACTGACCCCTCCGGTGCCATGGCTCACAGCTCCCAGTTACAATACTATTTTATTCGTTAAAGCCCCGCCAATCGTGGAGTAGCGATTCGCGAATTTACAACTTCGTCTATCCTGGCCTGTCCGTCCTGTATTCTCGTGTTCCACCGACTGACTGTCTTGGTCCGGCACGAGGGGCTGCGCTATCGACCGTCTAGCGTGATTCCACCAAAGCCTTCCAGAATGACAAATACCTCGTCTGCAAGGATCCCCGTTTAGCAAATACAGGCTCGTGCTTGGCCCGTGCGTGTGTGCCGGGGCTGGCTTCGTAAATCCCTAGAACGCGTTCCTTCCAACCCATTATTCGCATCGCGCAATTACCCATGTCCCACCCGGTTCTCGGCCACGTGTCCACTTGTACCAACCGATACGTTGTGATTAGGCTAGGCCCTCTAAAAAAAGTATCTAAAAGATCATTGTGCATAGCCGACGTCTGTGAGACTGACGGGCAGTCGACCCGTATGGGGAGTAAAAAACATCTACCGTAGCATAGTGATCAGGAGGCGATTTTAGCGCTAAAGATTAGGTGTCCGCTTCCATCCTATCTCAGTGGTTAGGTCGTAGCGGTCTAGCAAAGGGCTGTTTACCAGCCTCGGCCCCCTCCTCATACTAGGTGAGCACCCAGGTAGTGCCTTTTGAGGTCCGTGTCACTACCCTCTCTTGCCCTAGAAAGGCTGCTCACTATTAGGGGTGGCCTTGAGGTACAAAGCGAGGATAGCGACTGATGCGACCAGTATTTCTATCCCTGACGTCTCGCTCAGCCTTCACCTTGACGAGCGGAGAGGTCGGTGGTGTTTTGGGTTATGCCTGAGGTTTAGGAGCGGCCTTGTCGTGACCTATGGATTGAGTGATTCTAGCTACTGGATCGCCCACGCTTTCGAAAAGGGTGCCCCAGGTAGGTCCTCACTCCGCTGTCACCTGTTACCCGTGGTCTGAATACTACCAGCAAGTAGCCGTGTGTTAAGGCCTCGTGAGTCTGGCAGGTGCCTTATTGCAGGTAATCTTCACGGACAGCTAACGTCAGACGGACGGCAATACGGCGCCATAAGGCTCTACTTACCAGGGCCCCCGCACACAGGTATGCGTTCCTGCTGAGTCTTGATACTCCTGCATGCTTCATTGACGGAAGACAATGATGAGTCCAACCGCAGTCCGAGTGTGCTCGCCGAATGTTTTTTTCTGTCAATTGCATAAGTCCAACTTGCGACTAGTCATCATTGTCGCGAGATGAAGTCCAGTGCGGTGCAGCAGACATCGATTAAGTAACTAGGGGTTTGAAAGGCACGCGGGGAACGTAGTTAGTCCCGATCCAAGCCCCAACTTGTGTACAGTTGGTCCGAGTCAAGGGAGAGCCGCCAGGGGGGGATCAAAGGGTTTAACAGGGAGTGACCCGGCTTTCACGGTAGCCGGTGCCTGTAGCGCGTGGTGGTCTTTCTGGGGGCCTGCGGGCGACCTCCGGCCCTGCCTGCAGATGGTTGCCGATTCTCACCCATATCTCGCCGCAACGTTTGTGCGCCCCCCGTTTCGTGTAGCTACCCGGCTTCTGAGTAGCTTTGGTGACGACACCGTCCACATTTCGTGCGACGATTGCGCGGGTGTGCCACTGAAGTCTCTCGGCATGTGGGGTCCCCTCACGGTCGGTTGTAGAGTGAAGTAAGCTACAAGTTGCTCGTCGAAACACTAGGTTTACCATTTAAAAAGTCAACTAAATAGTTTGGATACGCGGAGTGAATGCGCCTGGGTTTTTTCTCACTCGTGCGAGTTGGACACACTTGGCGTGTCTTTCTACGGGGCGATAGACCACCTAGTCCCCCAAGCTCCTGGCCATGACACATTTACCGGTTGCAGCGAAGACCTTATTCTAGATCGACGGTGTCAACAATTAACATATTGCTGGGCTAGCTACACGACGTTAGTACTGAATATCCACTCGATACGTTTGATGCTCCCTTCGTAGTGATGGGTAATTTTAATTCACTCACCGCGCGCGAGGCCGCGTGGTCCGTGAGCTGGCCAGATTGCGTGCTGCCGATGCGATGTATACGTCGTGCCAAAGTGATCGTTACAAGCCCTATATAATCCGCAGATGGGAGGCGTGAGTTTGTATATTCATGTTACGTGCTTCCCAGCTGGCAAGAGCGGGAGCTTGTATTCCGAAACCAATACTTCGTGAGCGATCGAGTGCTGGTTAAATGTACGGTCAACAAGAAGTCGAGCAAAACCTCGTTCAACCAACTACACGCATTTCCCGACGTCCATGCCTTTAGGGACGCTGCGACTCGAGCCAGACTTGCTCTTCCCTTTTACTAACCGGACGACCAAACACAGACGATGTAGTGTCGTTAAGGCCGCCACACTGGTTCACCGTTTTTCTTCCACCCTGGTCGCGGCTTACGTATTGAGTGTGACTCCCGGCGATTATGAGCTTGAATCTGTGCGGTCCTCCTCTACCAGTGTGTCATATGCGCAAAACCTTGGGATTAATCATCTCCGTCCCCCAAGCGGGCCCGCGGGCAAGCTAGTCAAGGTAAAGAAGTGGTGTGGTACTCGACGGAGTCAAAGATGGGCGTCGACCAACCGCGAGTTAAGTGAAATGGGTCCTTGACGTCCTAGCAGAAGCGATAACTCGTTTTTCTAATGTGGCCAACTTCCGAGTGGTCGTTTATCCTGTATCCATGACTCATAAATCACTAGGACCACATGGAACGCATTTTTCTTGTCACTTTGCCTGGGGGCTTTAACGGTCTCCTAAGGATGGCAGAGCTCGAGTTACCCCTTCCACGCACAGGCGTGTAAGGACGCTGTTAAAAGTTATTTCGTTCTACTCCCTAGATGGTAAGGTGTCCTTACAACACGTCGACTTCCGCGGGCTTCCTACGTGTTCTAATTTGGGATCATCCTATCGACATAGGTGTAGTAGCTGAATCACGAGGCATGTAGATGGCACGACTTCTCGATTTCCCTACTATGTGCTTTTTCAACAAACATAGTCTTCCCATTACCACCTGATTCGGATTCGTTTCATACACCCGCGTAGCCCTTGGCTCTTACTTGCGAGACTTGTTTTCCTCAGGTTACTAGCCTACCGGGCGGTGTGGGGCCCCATCAAAGTGGCCAACTCACCTGGCCTGTTAAGACCTTACTGGCTGCCTCGCATCCAAACCCCTCAGTGGGTTTACTCCGACAATTGATTCCGGAGACCAGTACAAGGATACAGGTGTTGGCTATTTGGGCCAAAGGAAGACCTAACCTCGCTTTCTGGCGATGTCTTACACCAAAAGTTGTTGCTGCCGATCTAGCAGGTACGCCCAGCGCATACGGTATCGGGGAAATGCATGGGGATCGGGGCGGCTAACTGATTGGAATCTAGAGCGTCCTACTGAATGTGCATCCTTAAGATAGCCTAACGCGACTCAAAAGCTTCGACCTCAGGTTCTTTGATCTTCATTGCAGACTATTATCCCCCACATAAGTACTAAGGAGTTCGATTACACAGTGACAGTATATCATGACGCTATGGCTACAGGGATTAGCACGGACTGACCGAAATACTGAAGTACTCAGGGAGTGAGTCTGTCGTAGCTGTACTACAGCCCTTCTATTAGTGAGCTGAAGTCGGCGGACCCATACACTAGCAGGCTAAAGTAGAATCTCTTGATATTCGCTCCGGACGGACTAACTAGAGGTCTTATTAAAGAACGCGTGTTAAAATCCCTTTTTTAATGTGGTGTGTACACGGGATATAAGGAACCTATAATAGCTATGATCAGCAGACCGAACACAACTGGTCATTATGTGACAGCCCGTCGCGTAAAAAAGGTACTGTGCTAACGGAACGTGGGGACTGCCAAATCCTAGTTGCGCTCCTATTGGGCTCGCAACGCTGCTGTATTCAAGCGCGGATCGGCTCGCAGGTCCGGGTGCTCTTTCTCACCGTCACTCAAACATACGAATATTTGTATTGTATACAGGACGTTTTACGTTATTTCTGCCGCGTTAGACGGTTGGTGGGCCCACGGGACACGGCCGGCGTTCGCTATATACTTTAAAGGCGTACTGTAGTAATTGAAGAGAGACTTCCTACAAGTCGCAGAATCTTCACCGGCACTGCACTCGCTGGACCACCGCATATTGGTCATTAGGTTGCATGCGCCGCTTGAACGGGGTTCAAGTTGGTCGATCTCGCGCAGCGCGGATTGATATCTTTATACTTCACGATTGGTCGAGCACAGCTGCAAGTGTATCAGACTAAATAAAGTATTTCTGTCTAGGAACTTCCTCCTATCGCTCACGCCTATCGTGAGGACGCTATTACTGGTGTAAGAGCCCCGTAAGTGCGGTCAAAAACGATTAAGAATCAAGTACTTCTGAAAAAGACACATCGATCGGTATATGATGGGTCCGAGAGCGCTATTATTAGGAACGTCTAACCGCATATCCCATACACGCAAGGCGGGGATGAGCGACATCACGTTCGAAGCTTGTCTCTGTTGGCGAGGGAGTTGTCTCCAGATGCAATGGTTTGCCCGCTAGCGAGTCGCCGGACCCTCGCGATCCGTATCCCCCCCAGTTCCCGTCCCGCGCGACGTTTCCAGCCTGTGCGCGCAACGCAAGTTTGCTAAGCTGCGGCGTTGAATGCGCTGGTAACTAGGTTAATACGGGGCTCCGTCCATATGGTTCTCGTTTACGCTGTCGCGGCGTGCGGCAGTGTTCAAAAACTCCCAAAATAGCGCTTTGCCCTACCTTCAGTGCTCACCGCACGTAGCCTAACACGTTGTGGTAACACGCTGTAGAATAGTCGCGGATGTAATAGACTGCTGGTGTATTTGA
		</sequence>
		<sequence>
			<taxon idref="NC-242_2016"/>
			ACGT GCGGGTAGCAGGCGCGTTGGCCAATACAAGCTCGGTGCGCTACCGTGCCCTCCGATCACTGTCTCGCGGGACCTCGCTCACCCATTTACGCTACCTCCTAAGGCTTTCGCCGGAGAAGCGGCTATGGAAGTTAACGTCTCGCTACTGTACTACCGAGAAGGAGTTGGTTCCGGGTTACAAATAGATAACGAAGCAGGCTATGGTTAGCGAACCTCCGGCTGCGCACTCCGGCTCTCGGTTCTGGCATTCGGCCCCCCCGAACAATAGACGATACGGAAAAGGTAGATATCGCAGGGCATAGCGCAGTGCACTGCTACTATAGCGTAAGGCTCGCGGGTCATATTAACACTGTACCGATCAAGCTTTCATCACTCAGGTAACCACATGTGAGACGTGTATGTGGAGTCGAGCACTTTGAACTTCTCAAATTAGGCGCCATCGTAGCGGCTTGTGAACGTCTGACCAGCCGCTCCTATGAATCGTGTCGGTATCCGTGAGATGGTAAGACCCCCAGAGATGCCATGCACCCGAAGACTCAACCCGATACCGAGCCGGCGGGGCACCGCGTGCGACACTCAATATGCCTCCTGGCGCGGCCGAGCTCCACCCGTCTTGGCCCCCTAGTCAGATGCTTGGGTCACGTCGCCCTACTGTGTGCATTATGCTTTCGATGGGCTTTGGGAACCTGCGCTAACCCTGGCCGCCCTAAATATCGGCCGTGCTTTCACTAGGGTACCCGCACCTTCCCGTAGCCCGGCATTGCGAAGCCAAACCGCGGAAGCAGGTCACCGTGGACTCTGACTGCAAATCCCAGGAGTTTTAACAGCGCCAGAGGTCCGTCACCGCTTCAATAAAGTTTTACAAAGCATATTGCTGAGTAACGCGTGACGCAACCCAAATTATAATGAACTACATTGGCGAATGGGGTGCTTGGGTTGCATCATACGTGTTACATCCCTTATCTTGGCGGACTCTTACTAACATCTCGATGAAACCATAATGGTTGTTGTAGTTACTTCGGCAGAGTTGGGGCGTGAACATCCCTGGAGATATGCACATGGAGCTAATGGGATGCCTACTCGCCCGGATATTCCCCCTGTCGCCCCTGGGGTTTCCGCCCAGTCCCCCCGCGACGCTTTTTTACATAACGCGTCCGGCGAGGGAATTGCGTTCGGGGTGTTGCTTGGTTACTAGTTCTGACCGCAGCGCAAATAGACTTATGGGTATAGTGGCTTCATCAGTGCCAACCACTCCAGTTCTGAATAGCTTTAGATCGGACGTTCAGATCCCGTCTTAGTTGCAGACGAGCAATTCGTATGGGAAATACGATCAGGCCGCGACAGACTACTCTCAGGACCGCTCACCTGTTGCGTCATTCCGGCCTAGCCACAGAGTACAATGAGGGCGCAGTGTGAAGGGGATATGAGCTACCCTGTTTTCTCGTGAATATCGTGTGGGGTATCGAGCCGGAAGTCTCCGGTTCATATTGCCGCTTTGCCTAACTCGCCCCGCTAAGGGGTGGCAATCCAATCGGCTTCATGGCTGACGCGCTCGCTTGGTACGCCTTAAGAAAGATGGCTACTACCATCGCCACCGTGTTGACGTGAGGGATCTATTTTAAGTTGTGCCTCCATATACGGCGTCGCATATCAAATTAAGGAGCGAGCGTTCAGTTTAGGAAAGCTCCGGGTTGTTCTAGACGCCAAGGTCACCTTAATGAACAGACGCCTCCGAGACTGGGGTAGCCTAAGAGTTGGGCAAGGACTTGCCGCGAGAGCAAGGTGCCAACATTGTATGACAGCGTTCGCGAACGTAACCGTTAACGATAGACACGCGGATGGCGGGGTGTAGTCCGAAAGATAGTTATGATAATTTTTCTACTCGCACTCCGGAAAGCTCGTAGCGATTGCCAGGCATCATAGACGAACACCCGCCTCGTCGAAGCGCCACATCTAGCCGTCGAAAAGGAGCTAGGCCCGCCCGCCGTCACTACCGTGTACTGACTTTGCCCAGTCCGACTTGGCCTGGGGTCACCATAAATGGTGCTTCGCGTCAAGCAGAGACCATTCCATGGTTCCCATCTTGCACATGTAACGCATGTGACAAACGGCCACCTCGAAACGGCGAACCCCCGGATTCAAAGGCGTGGTAGGCATCACAGTGTCTTGTAGGCTATCGACGAAGTTCCGAATGATATACTGGTGGCAGATGGCGGGCTGATTCCTACAGCATGAGATTAGACGAGGAAGAGTGTGGATGGGGTGATTACTGGATTAAGCGGAGTGCGTCGCTGCCTTTACCACTAGGCCCGATGAGGATCCCTCGGAAACGCTCTGTAAAAGGGTCCACGCAATACAAGAATAAAAACTGCGCGTTGGGATAGCATTTGGCTCAAACAATTTGAATTGGGCATCGGGCCAGAGTCCTCATAACTACCCGGTACTGCATGGGGGTGAGAACTACCTGCTGCTTAGAGAACCCTTGCACACCAGGCCTGCTACCACCGCACTGTTTCAGAACGGCCGATGGCGCTATATCAATGTTTTAACAAGTTAGTCAGAACCACACAGCTACTCGCCGCGTGCGTTACGGCAACGCCGCCGCTTGGACCCATCACTTGTCTACATCGTCATATGTCTCGCGAGCGGCACGAGTTTAGGTCGAGCACCAGCAATAGGGTACATACTGACAAGGAGATTTAATCTAGTCCCCCTGTGACGCTGTACTACACAGCTCTACATCAGACACATAAAATGCTTCTGAGAGGGGGGAACACGAGCGTATCGCATTCATGTGTGGACAGGTTAAAGCTAAAACTGCATGATTTAAGGGGCAAGAGCAAGACGCCGAGGTAACCGCCCGAGCGGAGCCTGTAGCGTAGTCCATGTATGAATCATGTAGTTCGTTTGGGCATCAAATAGCGCGTATCCATTAGAAGAAACAGGCTACGGACAATTTATACCGCCCTCTACTGATGTCCTTACGCGCACTGCTCTTGGGCGTGAGTAGTGGGGCAAGTCGTCAGAGTTGCCTTAACATGAAACGGGACCTGAAGGAGTTGGCAATGTCATTAAGCCGTACCCGCCGCGCGACCCAGGTTATCGAGGGTGTGTGAGGGATCAAGCTGAAAGCAGAGTATAAAAGAGGATACTGCAGATAACGTCAGCACCTCATTCCACGCGGTATGCGTATGGGCTGCAACCGGGTAAGGCCAGGGAAGATGAGATACTGCTCGCTTCCGAGTCGTTGAAAAGGACCTTTCATATAACCCCCTCCCAAGGTGACGCCTATAAAGTGAACTAATCTCGAGGTTCTTGTTCTAACGTGGATCTCTGCAAATTGAGATGTTAAACCCGGGTTATAAACTAGCTTTTTGTAGTCGTGAATAGGAAGAGCAAAAAGCGGTGCTATGCCGCAGCGGGCCAGCTTAGGGCTCCCGCACGCACAAGAAAATGCTGGACTCCGCAGCGGAGCTTTTACAATAAAAACAACCAGCAGACGGACGATATGTGAGGTCCGGCGGTCCAGGCTTGTGAGGGTTCCTGATGATAAATAAGTGCTGCAGGTAGATCGTCGAGGTACTTGGTCAAATATTTCAACGGGGTTTAGATTGAATAATTATTATCAGTGAAGCGGGCTGCCCATCGCAAATGCTGCGATTCTGCAGGGAATGTAGAGTTTTGCATTCCGATCCATTTTAACGGGGAAAGAGTAGGTCCCTCTCACATGGGCGCTGCCATACTTGCGGATCATATAAAGGAACGGCAGCGAGGTATTTGTCGCCACGCCTTCGGTATCAGGGGACATCCTGCACTCTACAAGGCGCGCTAGTTAGGACTACTCAGCGACATTGTCGGCGCCTAACGTACGACGTGCCCTTTAGTGAAACAGGTCTTTCGCCCGGTTATTTACCCATATGGGAGCAACTACCAACTTACTACACGTCGAACAGCTGAATACCTTCCATATGGGGTTCTCGGTGAGACGGTTCGGCCCAGTAACTGCCGGTTGCCCCTCCCTAGGATCTCCGATACAAATGACCGCACCTTGCCCAATGGTACCTTTCTGAATGTATGACACTCCCAAAGACAGGTGAATGATTCCCGCCCAACCCGCGGATAAAGGCTAAGCCTGAACAACTTGTTTTCGAAGCGGGGGCCCGCGGTGTAAGGGGTGGTCAAAATCGCAGTTTTTTGGCTCCCAAGAATCTTCCTCTCGCCCGCGGCAAGCAATTGCGTGGGCCTCCTATACGTCTTCTGCGCTGTGAAACATGGTTTTAACTGGTTGAACGGCCCAACGCTCGGCTTGTTGTGGTAACGAGCGAAGTTTCAACCTAGGGCGGCTCGAAAGCGGCAGAGCGACAAAATCCTATATTAACTAGTTAACATCACGCACGAGCCTAGACCGGTGATGAGTGTTCCGTCAGCATCATCGTTGTACGCGGAACTTACCGCTCAATGATGGAATCGCGGGTCCAGAAACTGAGATCAGAGACGGGGCGCGATGAAACCCTCACGGGCTACTGCCAGCGCACCTATGGCACCAGATATAATAGCTGGAATAAGCAACTAGATTATAGTCCCGGCATCGCGCCCGACATCCTGCGGCGGCCTCACGGATTCCCGGTTCCGAAAGGCCCATGCAGCGGCCACCTCGGTGTTCGCTCATTTGATAGTCACAGAATCACTTTCCTTGCTGCTCCCCTTTCTCTCCCATTCACCTCTAATGACAAGCCTAGATAGATGATTTCCCAGGATCGTGACCCGAATCCTTTAAACATAACCGAGGCAGGGCTCTGACGACACTTACGTGGATTCTGGATCGGACGGGGTTAACGTTGGAACGGGCTAGGACCGTAAATGAGCTGGGCTTCAGCAAGATATATCGCGCGCACGTGCCCTAGTCCCCGGCCCCTACCGCCACATCCTCCTAAAGGTGGTTCCAGCAATCCCTAATCCTTAGAGCGTAGATCCGTTGGACTGTTGGCCATGAAATGGGGCCTAGACCGGCGAGGAACTAGAACGGCCGACCGACTTCAGTCGCGCAGATCGTCCTACATGGAAATAATCACCGCAAGGCCTAAAGAGACCCATTTAAGCCCGTTTTCTGCTGACCAAACAAGATAGGCATTTTAATATCAAACAAGCCATCAAGGTACAAATATTCGGGTAAACATCACGCCGCCGATTGCGTCTCGTGCAAGCGGACGGCTGGTTGCCTCACACCCGTTGCGATGTCTTTTTAAATAGCCTTCGGAGCTGGCGACGCGTGAGGTGTGCTATTCCTTATAGGGTTCCAAAACCATTAAGTCAGTTGAGAGGCGAGCGATTTGAAGAGATCTTAACTTTCCCGAAAGTCCACTGACCCGACACATGCTGCAGCGCAAACGCCGCTCAATGGACGCAAGGAATCTCCGCCTTGATGGAACGTGCTTTACCTTCAAGACGGCATCAAAAGTAGTGGATCCCTATATGCTCGAATAGAAGCCTCTCGGCCGACATCAGGGAAGAGGTATGGTATTCCGGGAGATTAGGGTGTCTGGTATGCGTGGCTCTTTAGGGACAAGACTCTAGCGGTCTAACACAGCCGGCGTGGACGAGTTTCGAACTAGTTGGGAACGTTCTAAGATCTAAAGTTAGATAATGTGTCGGGAGATATTTCTCGACTTCGCCGACTACCAACCAAAAAGCAGAACGAGTGCCCATGTAAGTAGTGCCCCCGAGAGGCCGAGGAAAGGCCCGATGTCACACAGTACGACCAACAGCGTAGCACTTCGCCGGCCAGATCGTGGGAACCAACCGTTGGATGCAATGTGGGCCTCGTAGGGTACCGCTTCACCGGCCTGACACGGGGTAAGTGAAGGATAGATCGTTCGCTGCCCGGGGTACCGCCCTGAGCGGATCAGTCTTTTGACGACAGCGGGTGACGTCCTTCGTTTTCGGGGCTCTACTTGGGGGCGGCCACAGCGCTTTGGAAACAGGAACGGCACGGACCCATGGACATGTGAAACGTCGACTCAAAGCCCAAGTGCTTTGCAGGCGCACCTTCTGCTAAGTAGCTACGGGACCTTCGATACTGTGGCCCGCCGCCTAAATACCGGGTGCTAAAATAGCTGAAGGCGCTTGCCGGATTTGATGAAACCCATGGCCTAAGTTACGCGGACTGTCACCCTCTGACCTCAAGGAAGCGATATCAAATCGAGGCGTGACTAGAGTCATTAACAATGCGTTTACTACACTTGTAAAATGATAAGAGGACACTGTCCGCGTCACAATCGGAATTGGGATCCTCGGTACGGTTTTCACGAATTCTGGGTAGAGGGGCCACGTAACGTCTCGTCGGAGTTCGGTTGAAACCGACGCGAATAGTACGAACCGACTGGACGAGGCGGCCTCAACTAGAATTTGGTGGGGTGTCGGCATAGATGCGTGATGATTTTCGTCCATGGCGGGCAGCGTCAAGGTGGGTTCTTTACACGGCTCCTTGCGCGGTTAACCTGGGTGGGACATTTAAAGCCGCTGAAACCCGGATATAGCACCTTTCCCAATGTGCTTCCCCATGTCGTTAATTCGCAGAACGTTTGAGGCGAACTCGGTGTTTTACTCCCTCAAAGGCCTTCTGATAGTAGAACTGTAGATCTAGGATGGCTTGATAAATCGCTCAAGGGAGTTGGAGTGCTATTGGTGATGATCCTGCCTGAAACGAGATTGCCGACTCATCGACAAGAGGCCGCCAGGGTTCGCGCCGGGTAGTCGGGGTGGTCTCAAGAGGCTCACTCTGATTCTTAACCTGGGCGCTCGCACCGAACAGACGGCCGAACCAAACTACCGTTGATGGCGTTCATGGAACGACAGAACTACATGCACTTTAAACATGAAATCGTGTGGGGTTGGTTGCCCTGGTCCGGTTCTTTGAAGACGGGCATCGGACTTATTGGCAATATACGTAAAATCCTTAGGTTGTCTATCACTAAGTAAACCTCTATCATTAATCACAAGAGGCGCTCCCGTGAGTGTTAATATCGGGTCATTCAAAAGGGGACTTTTTTTTGAAGCCCCTCGGTTCTCCCCGTGGTTCCTATTTGGGGATTCGCACATTAAATACGTGAATACAGTCACACCAGTAACGCGCCACTGCTGGCTTTTCGCTGATCAGAATATCCCATCGGAGTCTGGTGGTACAATAAGCGACGAGACACGTTATCTCATGTGGAGACATACCCACGAACCGTAGACCCGTTATGAACACCACCCAGATCTAACGGCTAACTCTGATTTACCCCATGATCGGCCAGTCTAGCGGCAACGTATGTAAGAGTTACCCACGTCCTGGTCAAGCACGGACGGACGTAACTTTCTGCAGCTGAAAATCGCTCCTCCCGTTAAAAGAGTGCCTCAACTCGCTTAAGGATGGACTATTTTCTCCAGTTCATATGGCCAATATTGGTGGGTGGACAAGCTCCGGATTTAACACGCCTGCCAGGCATGACGATACGAGGTTTCAGGTTGGTGAAGAACGGTTCCCGGCCCCTGCCGCGCGACGAATGAAGTACTCTTTCTATAACGCCGACGTCTAGGCGGGCACGATCGTCTGATTGCATCGTGGGAATGAATAAATACAAAAGACGAAGCTGAAAGCAACGTGACATGTGTGACGCCCTGCTGGGTACGCTGCCTCGTGTCGTTACGTGTGATACCACGCGACCTGTCGCTGTGTTCGCGCTAGATCCCACCCGCCATTGGGGAATGCAGAAAACGGCTACCCCACCGATGGCGCCGAGCGTAACAACCACTTAGTGCTGTACCGAGAGCTCCTAAGTATGCGTTCTAGAGTGTTTTGAGCATGAGCGTGTTTCTCTCTTAAAGATAAGCGGTGTTTATCACGGGGATTATGGAACCGTCATATTATAAACTGAAAAACGCTCCCAGATTCCTAGGATTTAGACGAGCTTATCAGGAGTAGGCCCGCTTTTCAGTACCGTAGTGTGTTTGCGAGATCATACCACAGAAATCGCTACACGCAGTAAAGACGGGAGCGTCCTCAACTCATGAGCGCTGTTAGGTATGGTCGCAAGCTATTCGGCGGCGATCGAATTGGAAGGACGTTCACATCACGGCTCATGGCGGGACGTACTTGCTCGAGCCTGATTGGATATATAGCCTTGTACGAGCCTCTTCTGATCCCAGTTCCTTCTTGTTCGCTCGGAATAGCAGAGTGAACCCCGTGGAGGGAGTAGACACCCCGATGACTAGGCCCGGAGTGGAAGTATGCAGGAGGAGCTGCTTTAAGTACTCGTAGGAGTAAGACCGCTAGCACACAAAAGTGTTAGCTAGAGCAATTCTTCCACATCATGAAAGAATGCATCATCCTAGTATGTGTACTGGGCGGAAGGCGTGAGACTAGGTCGTCTTCATTATTGTTCGACGTATTTGAGGCCGGAGTAGTGTACTTGTTCCCGCGCACGACTGATAGGCATCAGACAAATTAACGTGGTGCTAGTTGGCTATCTGTTGGTAATCTGGCGCGACCAAGCTGAAGGCCGACGTAGGAGAACGCACGATGAAAGCAGCAGGGGGGGGGATGTGGTGCAATACCGAAGCCACTGAGGTTCTCAGGTCATTAAGATAGTGAGGCTCTCAAAGTATCGTGCACCACGACAGAAGGAGGCTGAGATCGACTATAGGGGCACTACTAACACCCCGAGCACGCAATGAGGTTATGTGACATCCGCCAGGTGTCAGAAAACCGTACAGGAGGACAGTCGTGGCCGGATTGCGCTAGCCACAGGTTCAGGGGGGACAGCCTCCAGGGCGATGACGGATGGCTACAAGCGGGGGATGGTAACTAATCAGTACTGGATCGGCAAGACCACCCTGACTTGCGATTCTAAATCCGACCTCCTTGAGGATATTAACAATGCATCGCCTTACATATAAGTCAATAGGGCTTAATTTAACATTGCTGATGCACCCCACTTAGCGAAGGATCCGCCCTATAAGACCACTAACAGGCTAAGTTGTGATCCGCGTAAGAGCTAATAACGACGCCTACTATAGGACGGGCATAAATGGCTCAATAGGCAGTTTTAACAACAGTAATGGCGAGCGCGAGGCTACTCGGTTATCTACATGTTCTAATTGCGCCGACCCTTCCCAGGACTAAAGGATTGAAACTCGTTGTAGCTCCGTTGCGTGGTCCGGCGGCATGAGTGATGGTATGACGAGGCTTGACCGGCAGTTTCCAGACTATTCTATAGATACGAACGAAAGCCGTCGAGATGGAAAGGTTAACGTGGTGACCGGAGCGCAGACTTAAAGGAGTAAGCGGGCGTTCCGATTACCTGCAGTTCCCTTGATCGCCCACTCTACTGCCCCCCGCGTTCCCGGTGACCTGAAATATTAAAAGAGTACGTCTGCCATGTCTGATCTGATTGCCAGTGTGTGTGCATTATCGCACTCGGCGGAAACCTACTCATACCTAATATCAGGTAGCGCAGCACTGACGGCACCTTCCATATCCTACTACCTGCTGGCTTGGCTCTGACCCTTAACGGAGCACTGGGGAACTGGTAGTCCCGATCTTGGTGTATGTCAACGGGCGGATGTGACGTGAAAAACAGACCGCAGTCAAGCCCCCAATTGGGACATCTGGAGACTCGATCCGTGGTATCAAGTCTCAGCGTGAAAAGTTCGACCTGGCGGCCGCGCGGTGTCGGTGGCCGTCGGGAATAGTAACTATGCCGATGAAATTAGAGCTAGACGGAGCTGGGGCTGTCCCTTCCCCCTTACCGGGTTGATGTACGGGACTCGGTTCAAAGCTGGCTTTGGTGGGCCATGGCTCCCCACGAGAGCGTGGGAACTGCTGGTAAGGGTCAAGGCGTATGGATGTCCCAATAATGTAAGGTAATGGATCACCGCCCAAACATAGGCCGTTCGTTGGTATCCGCGGCATCTGTGGTGCTCCATGCCCACGACGGCCCTATAAAGGACTTATGATACAGGAGGTCCCAGCACGAGCAGCAAACCTTGAGACCGCTTTGTCGTCCTCCGATGCCCCAAGGTGGTGCAGAGCTACTCACGCGATCGATCCGATTCACATCCGCATAGGCCGGGTAAGGCGGCGATATGCAAGATTCATGCCTGATTGTGAAGAGGAATCAGGCTGTAGGTTGAGACGTGTTTCGGGAAAACGTATTTCAGGGCGATTACCCACATTGGGTAGCCGGAGGTGGCTAACTCCGCAGGGCTTCTGTTCAGCCCCATGTGGCTTATTTATTTGCGTCGCGTAAATCGATTAACGCTCGCGGGGTGTCGCTCGCGCATACGCTTTCTCCGTCCACGTGGCTGCAGATTTGCGATATCGACCGATCATACACCGGTAAGCACCTGCACACCTATGGTCCGGAACACCTCAGCGAATACGCCACCTCGCTTGCCCTCTCGGGTTTGGTAAATAATGCGTGGCCTCCAGGACGTCCTCCTGTGTCAGTGGGGTGGGTGCTAAGCGACCAGGACATAAGGCTACCATTACATCCGCAGAGCCTCTGACGCGGCCAGGTTGCGAAGATCGATAAAGTACCCTGAAATGGAAAACGTACAGACATGGGTCGATTCGCGCAACGTGCCCAACATTGGCTGCCCCCATAAAGGCAGCGAAGCCTCCGGAACATTTTGCGGTTTGTGCCGGTACCACAGAACTCGTTAGAGCTTGAAGGACAGCAGCCGGGCACAAAAAACGATCTGATCCCCGCGGCCTCGCCAAAACTCTAGAGAGAGCTGTATTCGAGACGTTGACGAGTCGCGTGGTTGGGAAAACGCCGGGTAACGTCGCGACGACGCGTCTCCCACCAATAGTGTACGACCCAAAGCCTGAGGCCATCCCACAGTCAGAGTGAACTTTGGTTCTGAGACCGGCCAGGATCGCCCATCAAGGGCGGGTCAAACATGGCATCCACACGTGCGTCGAACTGCTGGAACAGCTGAGATGTGGCCTTGCGCGCCACATTCAAGGAATAGCATCAGTTACCCCCGCCGGCCACTGAACAGGGGTTGGAATGACCCCGACTCGAGACAGCAGCCGGGACGGCATCAGTGGGTCATCATTTGGGTCAAAGTGAACATATGTCGGCTGTTGGGTCCCAAAGCGGCTACCGTGGCATCGAGGTTTGTTGCCCACCCAGGTATCTCGGTAGTGATTCGTAGGGGGCCGCAAAGGTTAAGGAGAATACTGCCACCGGGATTGGAGCGTTAACCTTAATTTTTTGGAATCGTTTTCCTCGGCTATGCTACGGTTGACATACCATTTTCGGAGTAGGTTGCACACGCGGCAGTCGAGGTGGAGCGTCAAACTAGGCAGCGTTTTTGACCCGGCAGCAGGGGAATGATTTATCGACATAATAAATAGCGTTTCTCCACCACGTGAAGGGCGTGGGCGCGTGACGACGATTCCACGAAAAGCACGGCGCCAATCGATAAAGACCTTAATCAGAAGTGCCGTCCGCCGTGGTATTTAGGTTCAGGGGTCAGTGAGGTTTCGTCAACTATAGTCGTTCTGTCAACCCACGCGCCACCGTGGAGGGGATTTCTTCATCTTAGGGGGAAACGCTTACATGCAAGGTTAGTCGGCGGCATGGGATGTACTAAACGAAGACGAGAGAAGCGCCAAACAGGCTTATCTCCTTAGTCTCATTATACGAGATTAGGGATAATCAGGGCACGTAAGTCAGTATGGCAGTGTTCGCACTGGACTTGGAGGAGAAAAGGGTTGAAGCCAATGAGGGTGCTGCCGATTCCGTTCCGAGGGTGTCCAAACTTTCTAGCATATCGGCAGTTACGGCGGTAAAACGTTCACGGTCTGGAACTCGGGTCGTCCCCCTCCAACAACGAGAAGGCCAGTCCACGAGAAAGTGGGGGGCGAATTCGTGATTGCAAGGACCCACAACTTATTCTCATGAGGTTGGAGGGGTCAACCCTTGCCAGCAGAGGCCGTCTACAACACACAGCCAAATTGACTGTAAAGCAATCGCAACGGTTCAACGAGATACACAGAGATTGTAGCTGTGCTGTGAAGGAATTAGACCTTCGTAGGATATTAGCGGGTCTGGTATCTTCTGTGACATGATTGCTTCTCGCATGGCCGATTCTCTACTGGGCGCGTGGACAGGTCCCAGCAGACCACGTGCAGTTACCGCACTCACCACAAGTACAAGATCACATTTGAGCGCAGCATGATAGCGGATGGGGCACAGCCAAACCCGCTCCATGACACGGTCTGTGCCTTGCAGTAGGTGACTCCACTCTACGTTGTCCCTTCGGCCTCCCGTCGTAGTACGGTGACGAGGGTCGCGGGCACTTTGACACGGTGGGCTCGCAGCAGTGCAGTGCGTTAGGCTTAAAGTCTTCAATTTAACATCTCAGTCGATCAATTACGGGCTCGCTTCGATGTCACCTACACTGTAGCAGCGAAAAGGCGGTGTTGAAGGCGCAACAGCGTCGGATGACAAGTTCCTGCGCAGTGGCAGCCGAGCATTGTGTGTACAAATTTATCACGCCAGCCTGCGCACGGATTTACTGAGTGGCCCGAGTTCCGGGGCTCGTCAGACTACACAACCATCCCTGTTAGACATGCGAAATCGTGTCGGCCTGGCTGACTTCGAAATCACCTCGGTGGCTTACTCAATACCTCCCCCCGACCCCCTCGCCGAATCGCCGGTAAGATCCGTGTGTAAAGGGCCAACTTATAAATACCCACGTTCGGCTCTTCTAAAGCACACAGGCGACTGCGAAGTTTTACAGGCCGATGGTACGCCCCGCCATAGAGCTCAGCGTTTTTATCACGCGAACCTCACTTTAATTTATTAGGCTGGTGACATCAGAAGCAAGGCGGCATGATGCCTCCATATTGCGTAGCTTTGTAGTTGGTAACACCCCGCTGCACTATACCATTGCTTGTCCGAGTCCTAAACTAATATTCAAGATCTCGTAATGGTGGCTGCCCCGGACCGCCTGCCCCCAGGAACAACATCGATTTTACCGATCATCACTCGCTGGGTTACTGGATAAAACAGTGGGACGTGGTTAATTCATCGCGCACCCAATTAAATGCGGGTAGGTTGATCGATCAATGTTCATAAGCCGGAACACACAGGAATTTAGCACCAAGTAGTCTCGATCGATTTGGTGGTACAGGCCTGCTTAAGTACATAAATGACGAGGCCACAGTGGCGCACGGAAGGGGGTGCCGAAGTTGTGCTATTCTATCCGTCCTACCTCAATTACGCTGATACGAGTCAGCCTTGACGGTAATGTCTGCGTTACGACGATGCTTTGATACCTCGGGCCCTTGGCTTGTCTTGCGGCCTCCGGACAAACCTGAAACTGGTATCGCACGTCCCTCGGTAGGAGCCGAATGGCTGGCGTGATTCTGTTCGTGCATTTTTGTCGCATGCCTGAGGGGCTATCTTATCAACTGGTCCGCGTTCTCCGGCTACCAGCCGAATTTCTCCTCCCCGGAATTGCACTAGGAGGTGCTGCTGATGCCAAGACTCTCGTGATTTTTACTGTAGCAGAAGTGAGAATGAAGCTCAAACATGGGGACACTCAGGGCCGGTGCTCATGCCGCCGTACCACCCGCGTGCACTTCACCCGAAAGGGACGCCCGTTTGAGAAACCCATGGCCACAGAGACTGTTATCATGCTAAAATCTGATTAACCGCCCTAAACAGCGCCCGGGAGTGTGTATCTGGCCTTAGTTAAGGCCCCGGCGGGTTGTGACGGGTTACGTACCTCGTTTGGCTAGGGGTTCGGTATAGCGGTCCCTCCTGGGGCTCCAATGGTCGTTACCTTGGGATTCTTTCAGAGTGAGACGAAGTCCATCACGCAGTCCAGCTGGAACGGCTCTAATGGCCCGAGGCAACTCGCAGGTCATCTCGTAGATAGCTCCCCTGGCGCCTTCTAGTGAGATGTTGCCTCGACTGGGTGTTCGGCAACCAATTTTCCTTGATCATTTCTCGTTTCAGAATAGCTTCTGGACAATCCCATACTGGGATTATCGGTGTTGGTCCCCTCCTTTGGCTTCCGCGCCGTGATAGGTGCCAATCTTCGCCGTGAAACCCTCAAGTACCTCTACGGTGGCGGAGACGCACGGTGAGGGTACCCCCACGGCGAGGTTTGACCCTGGCCCTCCTCCACTAGTGCCACTTTATGTTGCTATTGCACATGATGAGCCCCGAACACCCAAGGTTAGCATCGGCGGATAACGCGGGACAATCACTGCGCGGCGACACCCTCTCAAATCCTTCTCAGTATCAAAATGCTAGTTCAAGTAAGAGACGAAGCTTAATCATCCTACTACTTGCGGGGCCGGTGGTCCCTTATCGGACGCCAGCGAACCACTCATTTTCTCCGAATGTACGGAGCGGCAGACTGAACAGGTGGCTTGTCCGTCGCAACCCGTGGATCGCAATCACTGTAACCCCTCATCCTCGTTCGCGAGACGGTCTGTACGGCCAATATTACTTGGCCCCTACTGACAGAGGGCGTCGGTCGTTGCTCATTGGCCAGCGCAACGCACCAGCACGAGATGCGATATCCCCCCGTATTTGAGCATTTATTTGCTTACTGATCTGCAAGAGTCTGCCGAGAATGGGGGTGCGGATCAAATGTCTCTAGTTAATATACTTGGAAGCGGGATAGTTCGTAGCTGGCCCCCGAGGGGCCACAAGCCTTCCCGCCGACATCCAACCCATTCGGCCACTCTGCCGGTGAGACTAAGGCGCACATGGGGTTTTATCGTCGTACTTCCGAGCTTTATTTCGAAATGGCCGTGAGGGTCAACAGAATCCTTGTCTTTCTCTCTTCCTCGGTAATACCGGTGAGCTCGCATCCAGCCCGCGTGGCTCCGATGGAAATCGAATGGTATAGTTCGGATGCCATCTCCACGCCCGCGCATCTATCGGGAGGCTGCCCGATCACCACGTACTGCCAAATTCCGAGTAGTCTCTGGTGGGTTTGTCTCACCTTGAGTTTTAGCTATAATCTCGCATTACCGGCCTACCGCGTCTGCAGCCGGGGGCTGGGCGCTACCCTGTGTCCGATTAATCAAGAGCTCACGTAATCGAGTGCGCGGGGCCGGTGGATCGGTAGGCCGTGATACAGACTGGACGGCGTCTACCCCTACTACTGTTCCAAGACGCATAGCGTAACTGCGATGAGGAACAGAGGTCACTACACGGCTATTCAAACGTGTTTCTCTACTACGACTAAGTCCTAGTTAAGTGAACGGGGCGGCATTAAATGTGGTATATCGACGATCCAAGGTATGCGTTGAGTTTGGGAGATCTGGCGTATAGGGAGACCACGTTTGGAGTGAAGGTTGCTACCTTCACGAATGAACCTTTTAGAGCTGGGCGGCAGCTTGAGGGGACGCGCAAATGGTACATAGACGTTCCCAGAGGTAACAAAGTGCCTACGCACCCGCGCAACCATGGTGCTCACCAAGTATCACAGTGCTGAGTTGCCAGTCGTGATCCTAATCTTTTTCCACAACTGGTCCGCTAATGTAGCACTCTATGTTTGCTAAGGGTTGGCAATATAGCCCTACTTTCTTTTACTGAGGTTTGATGTCAGTCAAGCGTGGCTGGGGGAGAGCCTTGCTTCTCCGTGGCAGGCGAATTGAGCCACCTTGCGATAGGGCCAGCTTAATGGGCGACGTACGGGCGAGGACTCCCGTACCGCCAAACGCACACGTCTGACCTAGTCTTTCTTGCGTGCGATCTCTCGTTCTTAGCATAACATACAATCCATAGCTGTTTAATTTAACTCTCAGTCCACCCTTTTAGGCCTTCGGTCTATTCTACTTTTACATACCGTTCTGCACCGTACGATGCTATGTGTAGCTTCTTGCTCGTCGTAGGTGATAAAAGTTCACACTGAGACGGCAAGTGACCGTGGCTGTTCTACCGATGTCCGAACGCAGCTCTCGGTGGATTATACATGTTTTTCTTAACGACAGGACTACCCGTAGAGTCGCCCAAAACCGGCCGGGGTATAAATTTGTTCGTTAGTACTCATTTAGTTGTAGTGCTGTGACAGATGGGGGCCGCTCTGACCTGGCTAAATTGTTCCTGTGGTCATGGCGTAGAGATGGGTAGGGTAGTTGCAGCTATTGCGCATTTGCTGCCCATGTCGTAAAGCAGTCAGCCTCTCGGGAGTGGCCCCTCTTAGCCGTGCCGGACCTTATCGTTTCCCGTCGTCCCAGTTCGTTGTCACAGTCCCGCCGCCGGTTAGACTAAATCTATGTCACCGATACAACGAAGGATGAAAAGTACCAGAGCGACGTGCGGTACCGACATCCTTGACATTAGCTGGCCCCAGAGATCACGCATACCCTGGCGCGCCTTCAAGCTGATCGTGGCCGTGGGACGCCGGCCTAACTCATGTAGTGTGGAGCTCGGGATTTTTATGGTTTTCCGAGTCAGGCAGTCGATTTCATCCGGTCGAGCGGTATAAAAGCCGATCCTTTATTATGATTTATCTACTTACAGTTAACGACGCTAGAGTAGCACACTGTCTTTTCTGCATGTCGGGCGCGCAGTTCACCTTGTGCTAACAAGTGATTTATAGACGTCACCGACTAAGATACTATACGTCGGGTGCGCACCGTTTCCCGATGGGGGGCATTGAAAGCCAATTCACGTGCGACCGTTTGGTGACAACGTCCGTATGCCCAAAAATTGTTCTTCCTTTACTGGTTCACGGAGTGATGGACGAGTTATGTGGAAATCGATTAATAATCTGGCTGTCGGATCAACTTATGTCTTTACGACCTGACTAAAGCCATACATCCCGTAGAATGCCCAGATAGGCCAGGGCGGGATGAAAGATCAGTGGACCAACCCCCCACAATATCTCTACGACGTTGCACGAGGACGGGACGCTGGTGTCATCTTTTGTGGCCCGTGGGCCCACGGCTGACTAAATCGAGCCGCCTTCCGCAGGCCGTCAACGGCGTGGCGGCCGTGTAGAAGGTGTCCCATCTCAGACCTGCCCCGATTCCTAGATTCCCCTACGCATACTCAAGCACGCACCAATTGGGGGGTTGGAGTAGTATAGGGGTTTCGAATCCCGGTGGACGTATGTGGTAATGAGGCCCATGTTCCGGGGGGGGCCGCGCTGGATACAGACGCCCTAAAGGGGCGGTGGAGAAAACACGGGCGGGACCAATGGCTAAACATAAGCCGGGCACTGACCCCTCCGGTGCCATGGCTCACAGCTCCCAGTTACAATACTATTTTATTCGTTAAAGCCCCGCCAATCGTTGAGTAGCGATTCGCGAATTTACGACTTCGTCTATCCTGGTGGACATGTCCTGTATTCTTAGGTCCGCTTGGTTAGCCCTCTCCGTCCGGCACGAGGGGCTGCGCTATCGACCGTCTAGCGTGATTCCACCAAAGCCCTCCAGAATGACAAATACCTCGTCTGCAAGGATCCCCGTTTAGCAAATACAGGCTCGTGCTTGGAACGGCCCCATTTATTAACACTAATTTAACGGATACTCGCAACGCGCTCCTTCCACATTGTGACCAACATCTAACAAGCTAGTCCCTCTTGATACCACTCTAGTTATCTGTCCGCCCACCTTGTTGCCAACACCTTAAACAACTGGACTCTTCTGAGGGAGCTGCTGGAGGAGTTCCTAATTAGGGTTTGTACTCACAGCGACTGGTGATGACCGGTATACCCTTAAGATAAAGGATTTTCGTTTCGCAATGAGAACAGGAGAATTGCCCTAAGCGGGGCAGCCGCACGTGGACTTTTGTTTTGATGCAACATCTAGGTCGTAGCGGTCTAGCAAAGAATTATTGGGTGGTTGTCATTTAGCTGCGGCTAAAAGTGGAGGTCGAGGTGACCATTTTTGGAACTTCCTCCGACGGCTCGCTCCACTCCGCGGGAAACTTCTATCGTCACAATAGATTCCACTACATAGGATAGCAATAGCAATTGATCTAACGGAGATTTTTATTTCCTACGTCTCGCTCAGCCTTCACCTTGACGAGCGGAGAGGTCGGTGGTGTTTTGGGTTATGCCTGAGGTGGTACGATCTTTCCACATATGTTCGCAAGCGAGACTGCCACGCTCGTCAGATCCGGGGCGCCTCTGGAGGAACTATTCAGGACCGGTCCTCACTCCGCTGTCACCTGTTACCCGTGGTCTGAATACTACCAGCAAGTAGCCGTGTGTTAAGGTCTCGTGAATTCGGCAAGCACCTCGCCGCAGGTAATCTTCACGGACAGCTAACGTCAGACGGACGGCAATACGGCGCCGTAAGGCTCTACTTACCAGGGCCCCCGCACACAGGTATGCGTTCCTGCTGAGTCTTGATACTCCTGCATGCTTCATTGACGGAAGACAATGATGAGTCCAACCGCAGTCCGAGTGTGCTCGCCGAATGTTTTTTTCTGTCAATTGTCCGCACTGGGTACCTCGGCGCTCATCATTGTCGCGAGATGAAGTCCAGTGCGGTGCAGCAGACATCGATTAAGTAACTAGGGGTTTGAAAGGCACGCGGGGAACGTAGTTAATCCCGGCTTAGATTTTGCTCTGTACGTGTCTAGCTTCGCTGAGCCTGGGGGGGTTAGGACACTGGTAGCATACCCGCTAAGCGACTGTTTCGGCGCTGTGGTAGCCGGTGCCGATAGCGCGTGGTGGTCTTTCTGGGGGCCTGCGTACTCGCCTTCATTTCTCCTGCAGATGGTTGCCGATTCTCACCCATATCTCGCCGCAACGTTTGTGCGCCCCCCGTTTCGTGTAGCTACCCGGCTTCTGAGTAGCTTTGGTGACGACACCGTCCACATTTCGTGCGACGATTGCGCGGGTGTGCCACTGAAGTCTCTCGGCATGTGGGGTCCCCTCACGGTCGGTTGTAGAGTGAAGTAAGCTACAAGTTGCTCGTCGAAACACTAGGTTTACCATTTAAAAAGTCAACTAAATAGTTTGGATACGCGGAGTGAATGCGCCTGGGTTTTTTCTCACTCGTGCGAGTTGGACACACTTGGCGTGTCTTTCTACGGGGCGATAGACCACCTAGTCCCCCAAGCTCCTGGCCATGACACATTTACCGGTTGCAGCGAAGACCTTATTCTAGATCGACGGTGTCAACAATTAACATATTGCTGGGCTAGCTACACGACGTTAGTACTGAATATCCACTCGATACGTTTGATGCTCCCTTCGTAGTGATGGGTAATTTTAATTCACTCATTCGGTATAAGGGTCCACAACTCATTGAGCAAGGGAATTGCGTGCTGCCGATGCGATGTATACGTCGTGCCAAAGTGATCGTTACAAGCCCTATATAATCCGCAGATGGGAGGCGTGAGTTTGTATATTCATGTTACGTGCTTCCCAGCTGGCAAGAGCGGGAGCTTGTATTCCGAAACCAATACTTCGTGAGCGATCGAGTGCTGGTTAAATGTACGGTCAACAAGAAGTCGAGCAAAACCTCGTTCAACCAACTACACGCATTTCCCGACGTCCATGCCTTTAGGGACGCTGCGACTCGAGCCAGACTTGCTCTTCCCTTTTACTAACCGGACGACCAAACACAGACGATGTAGTGTCGTTAAGGCCGCCACACTGGTTCACCGTTTTTCTTCCACCCTGGTCGCGGCTTACGTATTGAGTGTGACTCCCGGCGATTATGAGCTTGAATCTGTGCGGTCCTCCTCTACCAGTGTGTCATATGCGCAAAACCTTGGGGGCGGTAGATTTTCTCCCCCAAGTATACTTACGGGCAAGCTAGTCAAGGTAAAGAAGTGGTGTGGTACTCGACGGAGTCAAAGATGGGCGTCGACCAACCGCGAGTTAAGTGAAATGGGTCCTTGACGTCCTAGCAGAAGCGATAACTCGTTTTTCTAATGTGGCCAACTTCCGAGTGGTCGTTTATCCTGTATCCATGACTCATAAATCACTAGGACCACATGGAACGCATTTTTCTTGCTGTCCTGCCTGGGGGCTTTAACGGTCTCATTGGAGCGATCTCAACCGTCCCGCTTGCCCCACGCACAGGCGTGTGAAAACGCTGTTAAAAGTTATTTCGTTCTACTCCCTAGATGGTAAGGTGTCCTTACAACACGTCGACTTCCTTAAACCTCCTACGTGTTCTAATTTGGGATCATCCTATCGACCTAGGTGTAGTAGCTGAATCACGAGGCATGTAGATGGCACGACTTCTCGATTTCCCTACTATGTGCTTTTTCAACAAACATAGTCTTCCCATTACCACCTGATTCGGATTCGTTTCATACACCCGCGTAGCCCTTGGCTCTTACTTGCGAGACTCGCCCCTCGTCAACTATTACTTCGTGAAATACTACAAAACTTCCTTGCGGTGGCCAACTCACCTGGCCTGTTAAGACCTTACTGGCTGCCTCGCATCCAAACCCCTCAGTGGGTTTACTCCGACAATTGATTCCGGAGACCAGTACAAGGATACAGGTGTTGGCTATTTGGGCCAAAGGAAGACCTAACCTAGCGCCTAAGCGACGTCTTACACCAAAAGTTGTTGCTGCCGATCTAGCAGGTACGCCCAGCGCATACGGTATCGGGGAAATGCATGGGGATCGGGGCGGCTAACTGATTGGAATCTAGAGCGTCCTACTGAATGTGCATCCTTAAGATAGCCTAACGCGACTCAAAAGCTTCGACCTCAGGTTCTTTGATCTTCATTGCAGACTATTATCCCCCACATAAGTACTAAGGAGTTCGATTACACAGTGACAGTATATCATGACGCTATGGCTACAGGGATTAGCACGGACTGACCGAAATACTGAAGTACTCAGGGAGTGAGTCTGTCGTAGCTGTACTACAGCCCTTCTATTAGTGAGCTGAAGTCGGCGGACCCATACACTAGCAGGCTAAAGTAGAATCTCTTGATATTCGCTCCGGACGGACTAACTAGAGGTCTTATTAAAGAACGCGTGTTAAAATCCCTTTTTTAATGTGGTGTGTACACGGGATATAAGGAACCTATGATAGCTATGATCAGCAGACCGAACACAACTGGTCATTATGTGACAGCCCGTCGCGTAAAAAAGGTACTGTGCTAACGGAACGTGGGGACTGCCAAATCCTAGTTGCGCTCCTATTGGGCTCGCAACGCTGGTGTATTCAAGCGCGGATCGGCTCGCAGGTCCGGGTGCTCTTTCTCACCGTCACTCAAACATACGAATATTTGTATTGTATACAGGACGTTTTACGTTATTTCTGCCGCGTTAGACGGTTGGTGGGCCCACGGGACACGGCCGGCGTTCGCTATATACTTTAAAGGCGTACTGTAGTAATTGAAGAGAGACTTCACATAAGGCGCAGAATCTTCACCGGCACTGCACTCGCTGGACCACCGCATATTGGTCATTAGGTTGCATGCGCCGCTTGAACGGGGTTCAAGTTGGTCGATCTCGCGCAGCGCGGATTGATATCTTTATACTTCACGATTGGTCGAGCACAGCTGCAAGTGTATCAGACTAAATAAAGTATTTCTGTCTAGGAACTTCCTCCTATCGCTCACGCCTATCGTGAGGACGCTATTACTGGTGTAAGAGCCCCGTAAGTGCGGTCAAAAACGATTAAGAATCAAGTACTTCTGAAAAAGACACATCGATCGGTATATGATGGGTCCGAGAGCGCTATTATTAGGAACGTCTAACCGCATATCCCATACACGCAAGGCGGGGATGAGCGACATCACGTTCGAAGCTTGTCTCTGTTGGCGAGGGAGTTGTCTCCAGATGCAATGGTTTGCCCGCTAGCGAGTCGCCGGACCCTCGCGATCCGTATCCCCCCCAGTTCCCGTCCCGCGCGACGTTTCCAGCCTGTGCGCGCAACGCAAGTTTGCTAAGCTGCGGCGTTGAATGCGCTGGTAACTAGGTTAATACGGGGCTCCGTCCATATGGTTCTCGTTTACGCTGTCGCGGCGTGCGGCAGTGTTCAAAAACTCCCAAAATAGCGCTTTGCCCTACCTTCAGCGCTCACCGCACGTAGCCTAACACGTTGTGGTAACACGCTGTAGAATAGTCGCGGATGTAATAGACTGCTGGTGTATTTGA
		</sequence>
		<sequence>
			<taxon idref="NC-252_2016"/>
			ACGT GCGGGTAGCAGGCGCGTTGGCCAATACAAGCTCGGTGCGCTACCGTGCCCTCCGATCACTGTCTCGCGGGTCCTCGCTCACCCATTTACGCTACCTCCTAAGGCTTTCGCCGGAGAAGCGGCTATGGAAGTTAACGTCTCGCTACTGTACTACCGAAAAGGAGTTGGTTCCGGGTTACAAATAGATAACGAAGCAGGCTATGGTTAGCGAACCTCCGGCTGCGCACTCCGGCTCTCGGTTCTGGCATTCGGCCCCCCCGAACAATAGACGATACGGAAAAGGTAGATATCGCAGGGCATAGCGCAGTGCACTGCTACTATAGCGTAAGGCTCGCGGGTCATATTAACACTGTACCGATCAAGCTTTCATCACTCAGGTAACCACATGTGAGACGTGTATGTGGAGTCGAGCACTTTGAACTTCTCAAATTAGGCGCCATCGTAGCGGCTTGTGAACGTCTGACCAGCCGCTCCTATGAATCGTGTCGGTATCCGTGAGATGGTAAGACCCCCAGAGATGCCATGCACCCGAAGACTCAACCCGATACCGAGCCGGCGGGGCACCGCGTGCGACACTCAATATGCCTCCTGGCGCGGCCGAGCTCCACCCGTCTTGGCCCCCTAGTCAGATGCTTGGGTCACGTCGCCCTACTGTGTGCATTATGCTTTCGATGGGCTTTGGGAACCTGCGCTAACCCTGGCCGCCCTAAATATCGGCCGTGCTTTCACTAGGGTACCCGCACCTTCCCGTAGCCCGGCATTGCGAAGCCAAACCGCGGAAGCAGGTCACCGTGGACTCTGACTGCAAATCCCAGGAGTTTTAACAGCGCCAGAGGTCCGTCACCGCTTCAATAAAGTTTTACAAAGCATATTGCTGAGTAACGCGTGACGCAACACAAATTATAATGAACTACATTGGCGAATGGGGTGCTTGGGTTGCATCATACGTGTTACATCCCTTATCTTGGCGGACTCTTACTAACATCTCGATGAAACCATAATGGTTGTTGTAGTTACTTCGGCAGAGTTGGGGCGTGAACATCCCTGGAGATATGCACATGGAGCTAATGGGATGCCTACTCGCCCGGATATTCCCCCTGTCGCCCCTGGGGTTTCCGCCCAGTCCCCCCGCGACGCTTTTCTACATAACGCGTCCGGCGAGGGAATTGCGTTCGGGGTGTTGCTTGGTTACTAGTTCTGACCGCAGCGCAAATAGACTTATGGGTATAGTGGCTTCATCAGTGCCAACCACTCCAGTTCTGAATAGCTTTAGATCGGACGTTCAGATCCCGTCTTAGTTGCAGACGAGCAATTCGTATGGGAAATACGATCAGGCCGCGACAGACTACTCTCAGGACCGCTCACCTGTTGCGTCATTCCGGCCTAGCCACAGAGTACAATGAGGGCGCAGTGTGAAGGGGATATGAGCTACCCTGTTTTCTCGTGAATATCGTGTGGGGTATCGAGCCGGAAGTCTCCGGTTCATATTGCCGCTTTGCCTAACTCGCCCCGCTAAGGGGTGGCAATCCAATCGGCTTCATGGCTGACGCGCTCGCTTGGTACGCCTTAAGAAAGATGGCTACTACCATCGCCACCGTGTTGACGTGAGGGATCTAGTTTAAGTTGTGCCTCCATATACGGCGTCGCATATCAAATTAAGGAGCGAGCGTTCAGTTTAGGAAAGCTCCGGGTTGTTCTAGACGCCAAGGTCACCTTAATGAACAGACGCCTCCGAGACTGGGGTAGCCTAAGAGTTGGGCAAGGACTTGCCGCGAGAGCAAGGTGCCAACATTGTATGACAGCGTTCGCGAACGTAACCGTTAACGATAGACACGCGGATGGCGGGGTGTAGTCCGAAAGATAGTTATGATAATTTTTCTACTCGCACTCCGGAAAGCTCGTAGCGATTGCCAGGCATCATAGACGAACACCCGCCTCGTCGAAGCGCCACATCTAGCCGTCGAAAAGGAGCTAGGCCCGCCCGCCGTCACTACCGTGTACTGACTTTGCCCAGTCCGACTTGGCCTGGGGTCACCATAAATGGTGCTTCGCGTCAAGCAGAGACCATTCCATGGTTCCCATCTTGCACATGTAACGCATGTGACAAACGGCCACCTCGAAACGGCGAACCCCCGGATTCAAAGGCGTGGTAGGCATCACAGTGTCTTGTAGGCTATCGACGAAGTTCCGAATGATATACTGGTGGCAGATGGCGGGCTGATTCCTACAGCATGAGATTAGACGAGGAAGAGTGTGGATGGGGTGATTACTGGATTAAGCGGAGTGCGTCGCTGCCTTTACCACTAGGCCCGATGAGGATCCCTCGGAAACGCTCTGTAAAAGGGTCCACGCAATACAAGAATAAAAACTGCGCGTTGGGATAGCATTTGGCTCAAACAATTTGAATTGGGCATCGGGCCAGAGTCCTCATAACTACCCGGTACTGCATGGGGGTGAGAACTACCTGCTGCTTAGAGAACCCTTGCACACCAGGCCTGCTACCACCGCACTGTTTCAGAACGGCCGATGGCGCTATATCAATGTTTTAACAAGTTAGTCAGAACCACACAGCTACTCGCCGCGTGCGTTACGGCAACGCCGCCGCTTGGACCCATCACTTGTCTACATCGTCATATGTCTCGCGAGCGGCACGAGTTTAGGTCGAGCACCACCAATAGGGTACATACTGACAAGGAGATTTAATCTAGTCCCCCTGTGACGCTGTACTACACAGCTCTACATCAGACACATAAAATGCTTCTGAGAGGGGGGAACACGAGCGTATCGCATTCATGTGTGGACAGGTTAAAGCTAAAACTGCATGATTTAAGGGGCAAGAGCAAGACGCCGAGGTAACCGCCCGAGCGGAGCCTGTAGCGTAGTCCATGTATGAATCATGTAGTTCGTTTGGGCATCAAATAGCGCGTATCCATTAGAAGAAACAGGCTACGGACAATTTATACCGCCCTCTACTGATGTCCTTACGCGCACTGCTCTTGGGCGTGAGTAGTGGGGCAAGTCGTCAGAGTTGCCTTAACATGAAACGGGACCTGAAGGAGTTGGCAATGTCATTAAGCCGTACCCGCCGCGCGACCCAGGTTATCGAGGGTGTGTGAGGGATCAAGCTGAAAGCAGAGTATAAAAGAGGATACTGCAGATAACGTCGGCACCTCATTCCACGCGGTATGCGTATGGGCTGCAACCGGGTAAGGCCAGGGAAGATGAGATACTGCTCGCTTCCGAGTCGTTGAAAAGGACCTTTCATATAACCCCCTCCCAAGGTGACGCCTATAAAGTGAACTAATCTCGAGGTTCTTGTTCTAACGTGGATCTCTGCAAATTGAGATGTTAAACCCGGGTTATAAACTAGCTTTTTGTAGTCGTGAATAGGAAGAGCAAAAAACGCTACTGCTATCAGTTAACGTGATGCGGGGCCCCCCCCAGCACAAGCAAATGCTGAATCTCACACGGGAGCTCGCATGGGGCGCATGACCAGCAGACGGACGATATGTGAGGTCCGGCGGTCCAGGCTTGTGAGGGTTCCTGATGATAAATAAGTGCTGCAGGTAGATCGTCGAGGTACTCGGTCAAATATTTCAACGGGGTTTAGATTGAATAATTATTATCAGTGAAGCGGGCTGCCCATCGCAAATGCTGCGATTCTGCAGGGAATGTAGAGTTTTGCATTCCGATCCATTTTAACGGGGAAAGAGTAGGTCCCTCTCACATGGGCGCTGCCATACTTGCGGATCATATAAAGGAACGGCAGCGAGGTATTTGTCGCCACGCCTTCGGTATCAGGGGACATCCTGCACTCTACAAGGCGCGCTAGTTAGGACTACTCAGCGACATTGTCGGCGCCTAACGTACGACGTGCCCTTTAGTGAAACAGGTCTTTCGCCCGCTTATTTACCCATATGGGAGCAACTACCAACTTACTACACGTCGAACAGCTGAATACCTTCCATATGGGGTTCTCGGTGAGACGGTTCGGCCCAGTAACTGCCGGTTGCCCCTCCCTAGGATCTCCGATACAAATGACCGCACCTTGCCCAATGGTACCTTTCTGAATGTATGACACTCCCAAAGACAGGTGAATGATTCCCGCCCAACCCGCGGATAAAGGCTAAGCCTGAACAACTTGTTTTCGAAGCGGGGGCCCGCGGTGTAAGGGGTGGTCAAAATCGCAGTTTTTTGGCTCCCAAGAATCTTCCTCTCGCCCGCGGCAAGCAATTGCGTGGGCCTCCTATACGTCTTCTGCGCTGTGAAACATGGTTTTAACTGGTTGAACGGCCCAACGCTCGGCTTGTTGTGGTAACGAGCGAAGTTTCAACCTAGGGCGGCTCGAAAGCGGCAGAGCGACAAAATCCTATATTAACTAGTTAACATCACGCACGAGCCTAGACCGGTGATGAGTGTTCCGTCAGCATCAGCATTCTACACGCGGATTGCCATCTAATGATGGAATCGCGGGTCCAGAAACTGAGATCAGAGACGGGGCGCGATGAAACCCTCACGGGCTACTGCCAGCGCACCTATGGCACCAGATATAATAGCTGGAATAAGCAACTAGATTATAGTCCCGGCATCGCGCCCGACATCCTGCGGCGGCCTCACGGATTCCCGGTTCCGAAAGGCCCATGCAGCGGCCACCTCGGTGTTCGCTCATTTGATAGTCACAGAATCACTTTCCTTGCTGCTCCCCTTTCTCTCCCATTCACCTCTAATGACAAGCCTAGATAGATGATTTCCCAGGATCGTGACCCGAATCCTTTAAACATAACCGAGGCAGGGCTCTGACGACACTTACGTGGATTCTGGATCGGACGGGGTTAACGTTGGAACGGGCTAGGACCGTAAATGAGCTGGGCTTCAGCAAGATATATCGCGCGCACGTGCCCTAGTCCCCGGCCCCTACCGCCACATCCTCCTAAAGGTGGTTCCAGCAATCCCTAATCCTTAGAGCGTAGATCCGTTGGACTGTTGGCCATGAAATGGGGCCTAGACCGGCGAGGAACTAGAACGGCCGACCGACTTCAGTCGCGCAGATCGTCCTACATGGAAATAATCACCGCAAGGCCTAAAGAGACCCATTTAAGCCCGTTTTCTGCTGACCAAACAAGATAGGCATTTTAATATCAAACAAGCCATCAAGGTACAAATATTCGGGTAAACATCACGCCGCCGATTGCGTCTCGTGCAAGCGGACGGCTGGTTGCCTCACACCCGTTGCGATGTCTTTTTAAATAGCCTTCGGAGCTGGCGACGCGTGAGGTGTGCTATTCCTTATAGGGTTCCAAAACCATTAAGTCAGTTGAGAGGCGAGCGATTTGAAGAGATCTTAACTTTCCCGAAAGTCCACTGACCCGACACATGCTGCAGCGCAAACGCCGCTCAATGGACGCAAGGAATCTCCGCCTTGATGGAACGTGCTTTACCTTCAAGACGGCATCAAAAGTAGTGGATCCCTATATGCTCGAATAGAAGCCTCTCGGCCGACATCAGGGAAGAGGTATGGTATTCCGGGAGATTAGGGTGTCTGGTATGCGTGGCTCTTTAGGGACAAGACTCTAGCGGTCTAACACAGCCGGCGTGGACGAGTTTCGAACTAGTTGGGAACGTTCTAAGATCTAAAGTTAGATAATGTGTCGGGAGATATTTCTCGACTTCGCCGACTACCAACCAAAAAGCAGAACGAGTGCCCATGTAAGTAGTGCCCCCGAGAGGCCGAGGAAAGGCCCGAGGTCACACAGTACGACCAACAGCGTAGCACTTCGCCGGCCAGATCGTGGGAACCAACCGTTGGATGCAATGTGGGCCTCGTAGGGTACCGCTTCACCGGCCTGACACGGGGTAAGTGAAGGATAGATCGTTCGCTGCCCGGGGTACCGCCCTGAGCGGATCAGTCTTTTGACGACAGCGGGTGACGTCCTTCGTTTTCGGGGCTCTACTTGGGGGCGGCCACAGCGCTTTGGAAACAGGAACGGCACGGACCCATGGACATGTGAAACGTCGACTCAAAGCCCAAGTGCTTTGCAGGCGCACCTTCTGCTAAGTAGCTACGGGACCTTCGATACTGTGGCCCGCCGCCTAAATACCGGGTGCTAAAATAGCTGAAGGCGCTTGCCGGATTTGATGAAACCCATGGCCTAAGTTACGCGGACCGTCACCCTCTGACCTCAAGGAAGCGATATCAAATCGAGGCGTGACTAGAGTCATTAACAATGCGTTTACTACACTTGTAAAATGATAAGAGGACACTGTCCGCGTCACAATCGGAATTGGGATCCTCGGTACGGTTTTCACGAATTCTGGGTAGAGGGGCCACGTAACGTCTCGTCGGAGTTCGGTTGAAACCGACGCGAATAGTACGAACCGACTGGACGAGGCGGCCTCAACTAGAATTTGGTGGGGTGTCGGCATAGATGCGTGATGATTTTCGTCCATGGCGGGCAGCGTCAAGGTGGGTTCTTTACACGGCTCCTTGCGCGGTTAACCTGGGTGGGACATTTAAAGCCGCTGAAACCCGGATATAGCACCTTTCCCAATGTGCTTCCCCATGTCGTTAATTCGCAGAACGTTTGAGGCGAACTCGGTGTTTTACTCCCTCAAAGGCCTTCTGATAGTAGAACTGTAGATCTAGGATGGCTTGATAAATCGCTCAAGGGAGTTGGAGTGCTATTGGTGATGATCCTGCCTGAAACGAGATTGACGACTCATCGACAAGAGGCCGCCAGGGTTCGCGCCGGGTAGTCGGGGTGGTCTCAAGAGGCTCACTCTGATTCTTAACCTGGGCGCTCGCACCGAACAGACGGCCGAACCAAACTACCGTTGATGGCGTTCATGGAACGACAGAACTACATGCACTTTAAACATGAAATCGTGTGGGGTTGGTTGCCCTGGTCCGGTTCTTTGAAGACGGGCATCGGACTTATTGAAAGTGCCTACCAAATCCTTAGGTTGTCTATCACTAAGTAAACCTCTATCATTAATCACAAGAGGCGCTCCCGTGAGTGTTAATATCGGGTCATTCAAAAGGGGACTTTTTTTTGAAGCCCCTCGGTCCTCCCCGTGGTTCCTATTTGGGGATTCGCACATTAAATACGTGAATACAGTCACACCAGTAACGCGCCACTGCTGGCTTTTCGCCGATCAGAATATCCCATCGGAGTCTGGTGGTACAATAAGCGACGAGACACGTTATCTCATGTGGAGACATACCCACGAACCGTAGACCCGTTATGAACACCACCCAGATCTAACGGCTAACTCTGATTTACCCCATGATCGGCCAGTCTAGCGGCAACGTATGTAAGAGTTACCCACGTCCTGGTCAAGCACGGACGGACGTAACTTTCTGCAGCTGAAAATCGCTCCTCCCGTTAAAAGAGTGCCTCAACTCGCTTAAGGATGGACTATTTTCTCCAGTTCATATGGCCAATATTGGTGGGTGGACAAGCTCCGGATTTAACACGCCTGCCAGGCATGACGATACGAGGTTTCAGGTTGGTGAAGAACGGTTCCCGGCCCCTGCCGCGCGACGAATGAAGTACTCTTTCTATAACGCCGACGTCTAGGCGGGCACGATCGTCTGATTGCATCGTGGGAATGAATAAATACAAAAGACGAAGCTGAAAGCAACGTGACATGTGTGACGCCCTGCTGGGTACGCTGCCTCGTGTCGTTACGTGTGATACCACGCGACCTGTCGCTGTGTTCGCGCTAGATCCCACCCGCCATTGGGGAATGCAGAAAACGGCTACCCCACCGATGGCGCCGAGCGTAACAACCACTTAGTGCTGTACCGAGAGCTCCTAAGTATGCGTTCTAGAGTGTTTTGAGCATGAGCGTGTTTCTCTCTTAAAGATAAGCGGTGTTTATCACGGGGATTATGGAACCGTCATATTATAAACTGAAAAACGCTCCCAGATTCCTAGGATTTAGACGAGCTTATCAGGAGTAGGCCCGCTTTTCAGTACCGTAGTGTGTTTGCGAGATCATACCACAGAAATCGCTACACGCAGTAAAGACGGGAGCGTCCTCAACTCATGAGCGCTGTTAGGTATGGTCGCAAGCTATTCGGCGGCGATCGAATTGGAAGGACGTTCACATCACGGCTCATGGCGGGACGTACTTGCTCGAGCCTGATTGGATATATAGCCTTGTACGAGCCTCTTCTGATCCCAGTTCCTTCTTGTTCGCTCGGAATAGCAGAGTGAACCCCGTGGAGGGAGTAGACACCCCGATGACTAGGCCCGGAGTGGAAGTATGCAGGAGGAGCTGCTTTAAGTACTCGTAGGAGTAAGGTGATTCTTGTAAGGGGGCACGGAGCGAGATGGCCTCCCACACCGGCATGGAGATGCATCATCCTAGTATGTGTACTGGGCGGAAGGCGTGAGACTAGGTCGTCTTCATTATTGTTCGACGTATTTGAGGCCGGAGTAGTGTACTTGTTCCCGCGCACGACTGATAGGCATCAGACAAATTAACGTGGTGCTAGTTGGCTATCTGTTGGTAATCTGGCGCGACCAAGCTGAAGGCCGACGTAGGAGAACGCACGATGAAAGCAGCAGGGGGGGGGATGTGGTGCAATACCGAAGCCACTGAGGTTCTCAGGTCATTAAGATAGTGAGGCTCTCAAAGTATCGTGCACCACGACAGAAGGAGGCTGAGATCGACTATAGGGGCACTACTAACACCCCGAGCACGCAATGAGGTTATGTGACATCCGCCAGGTGTCAGAAGACCGTACAGGAGGACAGTCGTGGCCGGATTGCGCTAGCCACAGGTTCAGGGGGGACAGCCTCCAGGGCGATGACGGATGGCTACAAGCGGGGGATGGTAACTAATCAGTACTGGATCGGCAAGACCACCCTGACTTGCGATTCTAAATCCGACCTCCTTGAGGATATTAACAATGCATCGCCTTACATACAAGTCAATAGGGCTTAATTTAACATTGCTGATGCACCCCACTTAGCGAAGGATCCGCCCTATAAGACCACTAACAGGCTAAGTTGTGATCCGCGTAAGAGCTAATAACGACGCCTACTATAGGACGGGCATAAATGGCTCAATAGGCAGTTTTAACAACAGTAATGGCGAGCGCGAGGCTACTCGGTTATCTACATGTTCTAATTGCGCCGACCCTTCCCAGGACTAAAGGATTGAAACTCGTTGTAGCTCCGTTGCGTGGTCCGGCGGCATGAGTGATGGTATGACGAGGCTTGACCGGCAGTTTCCAGACTATTCTATAGATACGAACGAAAGCCGTCGAGATGGAAAGGTTAACGTGGTGACCGGAGCGCAGACTTAAAGGAGTAAGCGGGCGTTCCGATTACCTGCAGTTCCCTTGATCGCCCACTCTACTGCCCCCCGCGTTCCCGGTGACCTGAAATATTAAAAGAGTACGTCTGCCATGTCTGATCTGATTGCCAGTGTGTGTGCATTATCACACTCGGCGGAAACCTACTCATACCTAATATCAGGTAGCGCAGCACTGACGGCACCTTCCATATCCTACTACCTGCTGGCTTGGCTCTGACCCTTAACGGAGCACTGGGGAACTGGTAGTCCCGATCTTGGTGTATGTCAACGGGCGGATGTGACGTGAAAAACAGACCGCAGTCAAGCCCCCAATTGGGACATCTGGAGACTCGATCCGTGGTATCAAGTCTCAGCGTGAAAAGTTCGACCTGGCGGCCGCGCGGTGTCGGTGGCCGTCGGGAATAGTAACTATGCCGATGAAATTAGAGCTAGACGGAGCTGGGGCTGTCCCTTCCCCCTTACCGGGTTGATGTACGGGACTCGGTTCAAAGCTGGCTTTGGTGGGCCATGGCTCCCCACGAGAGCGTGGGAACTGCTGGTAAGGGTCAAGGCGTATGGATGTCCCAATAATGTAAGGTAATGGATCACCGCCCAAACATAGGCCGTTCGTTGGTATCCGCGGCATCTGTGGTGCTCCATGCCCACGACGGCCCTATAAAGGACTTATGATACAGGAGGTCCCAGCACGAGCAGCAAACCTTGAAACCGCTTTGTCGTCCTCCGATGCCCCAAGGTGGTGCAGAGCTACTCACGCGATCGATCCGATTCACATCCGCATAGGCCGGGTAAGGCGGCGATATGCAAGATTCATGCCTGATTGTGAAGAGGAATCAGGCTGTAGGTTGAGACGTGTTTCGGGAAAACGTATTTCAGGGCGATTACCCACATTGGGTAGCCGGAGGTGGCTAACTCCGCAGGGCTTCTGTTCAGCCCCATGTGGCTTATTTATTTGCGTCGCGTAAATCGATTAACGCTCGCGGGGTGTCGCTCGCGCATACGCTTTCTCCGTCCACGTGGCTGCAGATTTGCGATCTCGACCGATCATACACCGGTAAGCACCTGCACACCTATGGTCCGGAACACCTCAGCGAATACGCCACCTCGCTTGCCCTCTCGGGTTTGGTAAATAATGCGTGGCCTCCAGGACGTCCTCCTGTGTCAGTGGGGTGGGTGCTAAGCGACCAGGACATAAGGCTACCATTACATCCGCAGAGCCTCTGACGCGGCCAGGTTGCGAAGATCGATAAAGTACCCTGAAATGGAAAACGTACAGACATGGGTCGATTCGCGCAACGTGCCCAACATTGGCTGCCCCCATAAAGGCAGCGAAGCCTCCGGAACATTTTGCGGTTTGTGCCGGTACCACAGAACTCGTTAGAGCTTGAAGGACAGCAGCCGGGCACAAAAAACGATCTGATCCCCGCGGCCTCGCCAAAACTCTAGAGAGAGCTGTATTCGAGACGTTGACGAGTCGCGTGGTTGGGAAAACGCCGGGTAACGTCGCGACGACGCGTCTCCCACCAATAGTGTACGACCCAAAGCCTGAGGCCATCCCACAGTCAGAGTGAACTTTGGTTCTGAGACCGGCCAGGATCGCCCATCAAGGGCGGGTCAAACATGGCATCCACACGTGCGTCGAACTGCTGGAACAGCTGAGATGTGGCCTTGCGCGCCACATTCAAGGAATAGCATCAGTTACCCCCGCCGGCCACTGAACAGGGGTTGGAATGACCCCGACTCGAGACAGCAGCCGGGACGGCATCAGTGGGTCATCATTTGGGTCAAAGTGAACATATGTCGGCTGTTGGGTCCCAAAGCGGCTACCGTGGCATCGAGGTTTGTTGCCCACCCAGGTATCTCGGTAGTGATTCGTAGGGGGCCGCAAAGGTTAAGGAGAATACTGCCACCGGGATTGGAGCGTTAACCTTAATTTTTTGGAATCGTTTTCCTCGGCTATGCTACGGTTGAGATACCATTTTCGGAGTAGGTTGCACACGCGGCAGTCGAGGTGGAGCGTCAAACTAGGCAGCGTTTTTGACCCGGCAGCAGGGGAATGATTTATCGACATAATAAATAGCGTTTCTCCACCACGTGAAGGGCGTGGGCGCGTGACGACGATTCCACGAAAAGCACGGCGCCAATCGATAAAGACCTTAATCAGAAGTGCCGTCCGCCGTGGTATTTAGGTTCAGGGGTCAGTGAGGTTTCGTCAACTATAGTCGTTCTGTCAACCCACGCACCACCGTGGAGGGGATTTCTTCATCTTAGGGGGAAACGCTTACATGCAAGGTTAGTCGGCGGCATGGGATGTACTAAACGAAGACGAGAGAAGCGCCAAACAGGCTTATCTCCTTAGTCTCATTATACGAGATTAGGGATAATCAGGGCACGTAAGTCAGTATGGCAGTGTTCGCACTGGACTTGGAGGAGAAAAGGGTTGAAGCCAATGAGGGTGCTGCCGATTCCGTTCCGAGGGTGTCCAAACTTTCTAGCATATCGGCAGTTACGGCGGTAAAACGTTCACGGTCTGGAACTCGGGTCGTCCCCCTCCAACAACGAGAAGGCCAGTCCACGAGAAAGTGGGGGGCGAATTCGTGATTGCAAGGACCCACAACTTATTCTCATGAGGTTGGAGGGGTCAACCCTTGCCAGCAGAGGCCGTCTACAACACACAGCCAAATTGACTGTAAAGCAATCGCAACGGTTCAACGAGATACACAGAGATTGTAGCTGTGCTGTGAAGGAATTAGACCTTCGTAGGATATTAGCGGGTCTGGTATCTTCTGTGACATGATTGCTTCTCGCATGGCCGATTCTCTACTGGGCGCGTGGACAGGTCCCAGCAGACCACGTGCAGTTACCGCACTCACCACAAGTACAAGATCACATTTGAGCGCAGCATGATAGCGGATGGGGCACAGCCAAACCCGCTCCATGACACGGTCTGTGCCTTGCAGTAGGTGACTCCACTCTACGTTGTCCCTTCGGCCTCCCGTCGTAGTACGGTGACGAGGGTCGCGGGCACTTTGACACGGTGGGCTCGCAGCAGTGCAGTGCGTTAGGCTTAAAGTCTTCAATTTAACATCTCAGTCGATCAATTACGGGCTCGCTTCGATGTCACCTACACTGTAGCAGCGAAAAGGCGGTGTTGAAGGCGCAACAGCCCCGGATGACAAGTTCCTGCGCAGTGGGAGCCGAGCATTGTGTGTACAAATTTATCACGCCAGCCTGCGCACGGATTTACTGAGTGGCCCGAGTTCCGGGGCTCGTCAGACTACACAACCATCCCTGTTAGACATGCGAAATCGTGTCGGCCTGGCTGACTTCGAAATCACCTCGGTGGCTTACTCAATACCTCCCCCCGACCCCCTCGCCGAATCGCCGGTAAGATCCGTGTGTAAAGGGCCAACTTATAAATACCCACGTTCGGCTCTTCTAAAGCACACAGGCGACTGCGAAGTTTTACAGGCCGATGGTACGCCCCGCCATAGAGCTCAGCGTTTTTATCACGCGAACCTCACTTTAATTTATTAGGCTGGTGACATCAGAAGCAAGGCGGCATGATGCCTCCATATTGCGTAGCTTTGTAGTTGGTAACACCCCGCTGCACTATACCATTGCTTGTCCGAGTCCTAAACTAATATTCAAGATCTCGTAATGGTGGCTGCCCCGGACCGCCTGCCCCCAGGAACAACATCGATTTTACCGATCATCACTCGCTGGGTTACTGGATAAAACAGTGGGACGTGGTTAATTCATCGCGCACCCAATTAAATGCGGGTAGGTTGATCGATCAATGTTCATAAGCCGGAACACACAGGAATTTAGCACCAAGTAGTCTCGATCGATTTGGTGGTACAGGCCTGCTTAAGTACATAAATGACGAGGCCACAGTGGCGCACGGAAGGGGGTGCCGAAGTTGTGCTATTCTATCCGTCCTACCTCAATTACGCTGATACGGGTCAGCCTTGACGGTAATGTCTGCGTTACGACGATGCTTTGATACCTCGGGCCCTTGGCTTGTCTTGCGGCCTCCGGACAAACCTGAAACTGGTATCGCACGTCCCTCGGTAGGAGCCGAATGGCTGGCGTGATTCTGTTCGTGCATTTTTGTCGCATGCCTGAGGGGCTATCTTATCAACTGGTCCGCGTTCTCCGGCTACCAGCCGAATTTCTCCTCCCCGGAATTGCACTAGGAGGTGCTGCTGATGCCAAGACTCTCGTGATTTTTACTGTAGCAGAAGTGAGAATGAAGCTCAAACATGGGGACACTCAGGGCCGGTGCTCATGCCGCCGTACCACCCGCGTGCACTTCACCCGAAAGGGACGCCCGTTTGAGAAACCCATGGCCACAGAGACTGTTATCATGCTAAAATCTGATTAACCGCCCTAAACAGCGCCCGGGAGTGTGTATCTGGCCTTAGTTAAGGCCCCGGCGGGTTGTGACGGGTTACGTACCTCGTTTGGCTAGGGGTTCGGTATAGCGGTCCCTCCTGGGGCTCCAATGGTCGTTACCTTGGGATTCTTTCAGAGTGAGACGAAGTCCATCACGCAGTCCAGCTGGAACGGCTCTAATGGCCCGAGGCAACTCGCAGGTCATCTCGTAGATAGCTCCCCTGGCGCCTTCTAGTGAGATGTTGCCTCGACTGGGTGTTCGGCAACCAATTTTCCTTGATCATTGCTCGTTTCAGAATAGCTTCTGGACAATCCCATACTGGGATTATCGGTGTTGGTCCCCTCCTTTGGCTTCCGCGCCGTGATAGGTGCCAATCTTCGCCGTGAAACCCTCAAGTACCTCTACGGTGGCGGAGACGCACGGTGAGGGTACCCCCACGGCGAGGTTTGACCCTGGCCCTCCTCCACTAGTGCCACTTTATGTTGCTATTGCACATGATGAGCCCCGAACACCCAAGGTTAGCATCGGCGGATAACGCGGGACAATCACTGCGCGGCGACACCCTCTCAAATCCTTCTCAGTATCAAAATGCTAGTTCAAGTAAGAGACGAAGCTTAATCATCCTACTACTTGCGGGGCCGGTGGTCCCTTATCGGACGCCAGCGAACCACTCATTTTCTCCGAATGTACGGAGCGGCAGACTGAACAGGTGGCTTGTCCGTCGCAACCCGTGGATCGCAATCACTGTAACCCCTCATCCTCGTTCGCGAGACGGTCCGTACGGCCAATATTACTTGGCCCCTACTGACAGAGGGCGTCGGTCGTTGCTCATTGGCCAGCGCAACGCACCAGCACGAGATGCGATATCCCCCCGTATTTGAGCATTTATTTGCTTACTGATCTGCAAGAGTCTGCCGAGAATGGGGGTGCGGATCAAATGTCTCTAGTTAATATACTTGGAAGCGGGATAGTTCGTTGCTGGCTCCCGAGCGGCCACAAGCCTTCCCGCCGACATCCAACCCATTCGGCCACTCTGCCGGTGAGACTAAGGCGCACATGGGGTTTTATCGTCGTACTTCCGAGCTTTATTTCGAAATGGCCGTGAGGGTCAACAGAATCCTTGTCTTTCTCTCTTCCTCGGTAATACCGGTGAGCTCGCATCCAGCCCGCGTGGCTCCGATGGAAATCGAATGGTATAGTTCGGATGCCATCTCCACGCCCGCGCATCTATCGGGAGGCTGCCCGATCACCACGTACTGCCAAATTCCGAGTAGTCTCTGGTGGGTTTGTCTCACCTTGAGTTTTAGCTATAATCTCGCATTACCGGCCTACCGCGTCTGCAGCCGGGGGCTGGGCGCTACCCTGTGTCCGATTAATCAAGAGCTCACGTAATCGAGTGCGCGGGGCCGGTGGATCGGTAGGCCGTGATACAGACTGGACGGCGTCTACCCCTACTACTGTTCCAAGACGCATAGCGTAACTGCGATGAGGAACAGAGGTCACTACACGGCTATTCAAACGTGTTTCTCTACTACGACTAAGTCCTAGTTAAGTGAACGGGGCGGCATTAAATGTGGTATATCGACGATCCAAGGTATGCGTTGAGTTTGGGAGATCTGGCGTATAGGGAGACCACGTTTGGAGTGAAGGTTGCTACCTTCACGAATGAACCTTTTAGAGCTGGGCGGCAGCTTGAGGGGACGCGCAAATGGTACATAGACGTTCCCAGAGGTAACAAAGTGCCTACGCACCCGCGCAACCATGGTGCTCACCAAGTATCACAGTGCTGAGTTGCCAGTCGTGATCCTAATCTTTTTCCACAACTGGTCCGCTAATGTAGCACTCTATGTTTGCTAAGGGTTGGCAATATAGCCCTACTTTCTTTTACTGAGGTTTGATGTCAGTCAAGCGTGGCTGGGGGAGAGCCTTGCTTCTCCGTGGCAGGCGAATTGAGCCACCTTGCGATAGGGCCAGCTTAATGGGCGACGTACGGGCGAGGACTCCCGTACCGCCAAACGCACACGTCTGACCTAGTCTTTCTTGCGTGCGATCTCTCGTTCTTAGCATAACATACAATCCATAGCTGTTTAATTTAACTCTCAGTCCACCCTTTTAGGCCTTCGGTCTATTCTACTTTTACATACCGTTCTGCACCGTACGATGCTATGTGTAGCTTCTTGCTCGTCGTAGGTGATAAAAGTTCACACTGAGACGGCAAGTGACCGTGGCTGTTCTACCGATGTCCGAACGCAGCTCTCGGTGGATTATACATGTTTTTCTTAACGACAGGACTACCCGTAGAGTCGCCCAAAACCGGCCGGGGTATAAATTTGTTCGTTAGTACTCATTTAGTTGTAGTGCTGTGACAGATGGGGGCCGCTCTGACCTGGCTAAATTGTTCCTGTGGTCATGGCGTAGAGATGGGTAGGGTAGTTGCAGCTATTGCGCATTTGCTGCCCATGTCGTAAAGCAGTCAGCCTCTCGGGAGTGGCCCCTCTTAGCCGTGCCGGACCTTATCGTTTCCCGTCGTCCCAGTTCGTTGTCACAGTCCCACCGCCGGTTAGACTAAATCTATGTCACCGATACAACGAAGGATGAAAAGTACCAGAGCGACGTGCGGTACCGACATCCTTGACATTAGCTGGCCCCAGAGATCACACATACCCTGGCGCGCCTTCAAGCTGATCGTGGCCGTGGGACGCCGGCCTAACTCATGTAGTGTGGAGCTCGGGATTTTTATGGTTTTCCGAGTCAGGCAGTCGATTTCATCCGGTCGAGCGGTATAAAAGCCGATCCTTTATTATGATTTATCTACTTACAGTTAACGACGCTAGAGTAGCACACTGTCTTTTCTGCATGTCGGGCGCGCAGTTCACCTTGTGCTAACAAGTGATTTATAGACGTCACCGACTAAGATACTATACGTCGGGTGCGCACCGTTTCCCGATGGGGGGCATTGAAAGCCAATTCACGTGCGACCGTTTGGTGACAACGTCCATATGCCCAAAAATTGTTCTTCCTTTACTGGTTCACGGAGTGATGGACGAGTTATGTGGAAATCGATTAATAATCTGGCTGTCGGATCAACTTATGCCTTTACGACCTGACTAAAGCCATACATCCCGTAGAATGCCCCGATAGGCCAGGGCGGGATGAAAGATCAGTGGACCAACCCCCCACAATATCTCTACGACGTTGCACGAGGACGGGACGCTGGTGTCATCTTTTGTGGCCCGTGGGCCCACGGCTGACTAAATCGAGCCGCCTTCCGCAGGCCGTCAACGGCGTGGCGGCCGTGTAGAAGGTGTCCCATCTCAGACCTGCCCCGATTCCTAGATTCCCCTACGCATACTCAAGCACGCACCAATTGGGGGGTTGGAGTAGTATAGGGGTTTCGAATCCCGGTGGACGTATGTGGTAATGAGGCCCATGTTCCGGGGGGGGCCGCGCTGGATACAGACGCCCTAAAGGGGCGGTGGAGAAAACACGGGCGGGACCAATGGCTAAACATAAGCCGGGCACTGACCCCTCCGGTGCCATGGCTCACAGCTCCCAGTTACAATACTATTTTATTCGTTAAAGCCCCGCCAATCGTTGAGTAGCGATTCGCGAATTTACAACTTCGTCTATCCTGGTGGACATGTCCTGTATTCTTAGGTCCGCTTGGTTAGCCCTCTCCGTCCGGCACGAGGGGCTGCGCTATCGACCGTCTAGCGTGATTCCACCAAAGCCCTCCAGAATGACAAATACCTCGTCTGCAAGGATCCCCGTTTAGCAAATACAGGCTCGTGCTTGGAACGGCCCCATTTATTAACACTAATTTAACGGATACTCGCAACGCGCTCCTTCCACATTGTGACCAACATCTAACAAGCTAGTCCCTCTTGATACCACTCTAGTTATCTTTCCGCCCACCTTGTTGCCAACACCTTAAACAACTGGACTCTTCTGAGGGAGCTGCTGGAGGAGTTCCTAATTAGGGTTTGTACTCACAGCGACTGGTGATGACCGGTATACCCTTAAGATAAAGGATTTTCGTTTCGCAATGAGAACAGGAGAATTGCCCTAAGCGGGGCAGCCGCACGTGGACTTTTGGTTTGATGCAACATCTAGGTCGTAGCGGTCTAGCAAAGAATTATTGGGTGGTTGTCATTTAGCTGCGGCTAAAAGTGGAGGTCGAGGTGACCATTTTTGGAACTTCCTCCGACGGCTCGCTCCACTCCGGGGGAAACTTCTATCGTCACAATAGATTCCACTACATAGGATAGCAATAGCAATTCATCTAACGGAGATTTTTATTTCCTACGTCTCGCTCAGCCTTCACCTTGACGAGCGGAGAGGTCGGTGGTGTTTTGGGTTATGCCTGAGGTGGTACGATCTTTCCACATATGTTCGCAAGCGAGACTGCCACGCTCGTCAGATCCGGGGCGCCTCTGGAGGAACTATTCAGGACCGGTCCTCACTCCGCTGTCACCTGTTACCCGTGGTCTGAATACTACCAGCAAGTAGCCGTGTGTTAAGGTCTCGTGAATTCGGCAAGCACCTCGCCGCAGGTAATCTTCACGGACAGCTAACGTCAGACGGACGGCAATACGGCGCCGTAAGGCTCTACTTACCAGGGCCCCCGCACACAGGTATGCGTTCCTGCTGAGTCTTGATACTCCTGCATGCTTCATTGACGGAAGACAATGATGAGTCCAACCGCAGTCCGAGTGTGCTCGCCGAATGTTTTTTTCTGTCAATTGTCCGCACTGGGTACCTCGGCGCTCATCATTGTCGCGAGATGAAGTCCAGTGCGGTGCAGCAGACATCGATTAAGTAACTAGGGGTTTGAAAGGCACGCGGGGAACGTAGTTAATCCCGGCTTAGATTTTGCTCTGTACGTGTCTAGCTTCGCTGAGCCTGGGGGGGTTAGGACACTGGTAGCATACCCGCTAAGCGACTGTTTCGGCGCTGTGGTAGCCTGTGCCGATAGCGCGTGGTGGTCTTTCTGGGGGCCTGCGTACTCGCCTTCATTTCTCCTGCAGATGGTTGCCGATTCTCACCCATATCTCGCCGCAACGTTTGTGCGCCCCCCGTTTCGTGTAGCTACCCGGCTTCTGAGTAGCTTTGGTGACGACACCGTCCACATTTCGTGCGACGATTGCGCGGGTGTGCCACTGAAGTCTCTCGGCATGTGGGGTCCCCTCACGGTCGGTTGTAGAGTGAAGTAAGCTACAAGTTGCTCGTCGAAACACTAGGTTTACCATTTAAAAAGTCAACTAAATAGTTTGGATACGCGGAGTGAATGCGCCTGGGTTTTTTCTCACTCGTGCGAGTTGGACACACTTGGCGTGTCTTTCTACGGGGCGATAGACCACCTAGTCCCCCAAGCTCCTGGCCATGACACATTTACCGGTTGCAGCGAAGACCTTATTCTAGATCGACGGTGTCACCAATTAACATATTGCTGGGCTAGCTACACGACGTTAGTACTGAATATCCACTCGATACGTTTGATGCTCCCTTCGTAGTGATGGGTAATTTTAATTCACTCATTCGGTATAAGGGTCCACAACTCATTGAGCAAGGGAATTGCGTGCTGCCGATGCGATGTATACGTCGTGCCAAAGTGATCGTTACAAGCCCTATATAATCCGCAGATGGGAGGCGTGAGTTTGTATATTCATGTTACGTGCTTCCCAGCTGGCAAGAGCGGGAGCTTGTATTCCGAAACCAATACTTCGTGAGCGATCGAGTGCTGGTTAAATGTACGGTCAACAAGAAGTCGAGCAAAACCTCGTTCAACCAACTACACGCATTTCCCGACGTCCATGCCTTTAGGGACGCTGCGACTCGAGCCAGACTTGCTCTTCCCTTTTACTAACCGGACGACCAAACACAGACGATGTAGTGTCGTTAAGGCCGCCACACTGGTTCACCGTTTTTCTTCCACCCTGGTCGCGGCTTACGTATTGAGTGTGACTCCCGGCGATTATGAGCTTGAATCTGTGCGGTCCTCCTCTACCAGTGTGTCATATGCGCAAAACCCTAAAGGCGGTAGATTCTCTCCCCAAAGTATACTTACGGGCAAGCTAGTCAAGGTAAAGAAGTGGTGTGGTACTCGACGGAGTCAAAGATGGGCGTCGACCAACCGCGAGTTAAGTGAAATGGGTCCTTGACGTCCTAGCAGAAGCGATAACTCGTTTTTCTAATGTGGCCAACTTCCGAGTGGTCGTTTATCCTGTATCCATGACTCATAAATCACTAGGACCACATGGAACGCATTTTTCTTGCTGTCCTGCCTGGGGGCTTTAACGGTCTCCTTGGAGCGATCTCAACCGTCCCGCTTGCCCCACGCACAGGCGTGTGAAAACGCTGTTAAAAGTTATTTCGTTCTACTCCCTAGATGGTAAGGTGTCCTTACAACACGTCGACTTCCTTAAACCTCCTACGTGTTCTAATTTGGGATCATCCTATCGACCTAGGTGTAGTAGCTGAATCACGAGGCATGTAGATGGCACGACTTCTCGATTTCCCTACTATGTGCTTTTTCAACAAACATAGTCTTCCCATTACCACCTGATTCGTATTCGTTTCATACACCCGCGTAGCCCTTGGCTCTTACTTGCGAGACTCGCCCCTCGTCAACTATTACTTCGTGAAATACTACAAAACTTCCTTGCGGTGGCCAACTCACCTGGCCTGTTAAGACCTTACTGGCTGCCTCGCATCCAAACCCCTCAGTGGGTTTACTCCGACAATTGATTCCGGAGACCAGTACAAGGATACAGGTGTTGGCTATTTGGGCCAAAGGAAGACCTAACCTAGCGCCTAAGCGACGTCTTACACCAAAAGTTGTTGCTGCCGATCTAGCAGGTACGCCCAGCGCATACGGTATCGGGGAAATGCATGGGGATCGGGGCGGCTAACTGATTGGAATCTAGAGCGTCCTACTGAATGTGCATCCTTAAGATAGCCTAACGCGACTCAAAAGCTTCGACCTCAGGTTCTTTGATCTTCATTGCAGACTATTATCCCCCACATAAGTACTAAGGAGTTCGATTACACAGTGACAGTATATCATGACGCTATGGCTACAGGGATTAGCACGGACTGACCGAAATACTGAAGTACTCAGGGAGTGAGTCTGTCGTAGCTGTACTACAGCCCTTCTATTAGTGAGCTGAAGTCGGCGGACCCATACACTAGCAGGCTAAAGTAGAATCTCTTGATATTCGCTCCGGACGGACTAACTAGAGGTCTTATAAGAAAGGTTCCCCTAAAATCCCTTTTTTAATGTGGTGTGTACACGGGATATAAGGAACCTATGATAGCTATGATCAGCAGACCGAACACAACTGGTCATTATGTGACAGCCCGTCGCGTAAAAAAGGTACTGTGCTAACGGAACGTGGGGACTGCCAAATCCTAGTTGCGCTCCTATTGGGCTCGCAACGCTGGTGTATTCAAGCGCGGATCGGCTCGCAGGTCCGGGTGCTCTTTCTCACCGTCACTCAAACATACGAATATTTGTATTGTATACAGGACGTTTTACGTTATTTCTGCCGCGTTAGACGGTTGGTGGGCCCACGGGACACGGCCGGCGTTCGCTATATACTTTAAAGGCGTACTGTAGTAATTGAAGAGAGACTTCACATAGGGCGCAGAATCTTCACCGGCACTGCACTCGCTGGACCACCGCATATTGGTCATTAGGTTGCATGCGCCGCTTGAACGGGGTTCAAGTTGGTCGATCTCGCGCAGCGCGGATTGATATCTTTATACTTCACGATTGGTCGAGCACAGCTGCAAGTGTATCAGACTAAATAAAGTATTTCTGTCTAGGAACTTCCTCCTATCGCTCACGCCTATCGTGAGGACGCTATTACTGGTGTAAGAGCCCCGTAAGTGCGGTCAAAAACGATTAAGAATCAAGTACTTCTGAAAAAGACACATCGATCGGTATATGATGGGTCCGAGAGCGCTATTATTAGGAACGTCTAACCGCATATCCCATACACGCAAGGCGGGGATGAGCGACATCACGTTCGAAGCTTGTCTCTGTTGGCGAGGGAGTTGTCTCCAGATGCAATGGTTTGCCCGCTAGCGAGTCGCCGGACCCTCGCGATCCGTATCCCCCCCAGTTCCCGTCCCGCGCGACGTTTCCAGCCTGTGCGCGCAACGCAAGTTTGCTAAGCTGCGGCGTTGAATGCGCTGGTAACTAGGTTAATACGGGGCTCCGTCCATATGGTTCTCGTTTACGCTGTCGCGGCGTGCGGCAGTGTTCAAAAACTCCCAAAATAGCGCTTTGCCCTACCTTCAGCGCTCACCGCACGTAGCCTAACACGTTGTGGTAACACGCTGTAGAATAGTCGCGGATGTAATAGACTGCTGGTGTATTTGA
		</sequence>
		<sequence>
			<taxon idref="NC-282_2016"/>
			ACGT GTCGATGTTGAGCCCGTTGGCTAATGCAAGCTCTACGTGGCAGCGCGTCCTTCGATCACTGTCTCGCGGGTCCTCGCTCACCCATTTACGCTACCTCCTAAGGCTTTCGCCGGAGAAGCGGCTATGGAAGTTAACGTCTCGCTACTGTACTACCGAGAAGGAGTTGGTTTCGGGTTACAAATAGATAACGAAGCAGGCTATGGTTAGCGAACCTCCGGCTGCGCACTCCGGCTCTCGGTTCTGGCATTCGGCCCCCCCGAAAAGTATGCCATGCGGAAAAGGTAGATATCGCAGGGCATAGCGTAGTGCACTGCTACTATAGCGTAAGGCTCGCGGCTTATGCTGGCACCCCGCTGCTCAAGCTTTCATCACTCAGGTAACCACATGAGAGACGTGTATGTGGCGTCGAGCACTTTGAACTTCTCAAATTAGGCGCCATCGTAGCGGCTTGTGAACGTCTGACCAGCCGCTCCTATGAATCGTGTCGGTATCCGTGAGATGGTAAGACCCCCAGAGATGCCATGCACCCGAAGACTCAACCCGATACCGAGCCGGCGGGGCACCGCGTGCGACACTCAATATGCCTCCTGGCGCGGCCGAGCTCCGCCCGTCTTGGCCCCCTAGTCAGATGCTTGGGTCACGTCGCCCTACTGTGTGCATTATGCTTTCGATGGGCTTTGGGAACCTGCGCTAACCCTGGCCGCCCTAAATATCGGCCGTGCTTTCACTAGGGTACCCGCACCTTCCCGTAGCCCGGCATTGCGAAGCCAAACCGCGGAAGCAGGTCACCGTGGACTCTGACTGCAAATCCCAGGAGTTTTAACAGCGCCAGAGGTCCGTCACCGCTTCAATAAAATTTTACAAAGCATATTGCTGAGTAACGCGTGACGCAACACAAATTATAATGAACTACATTGGCGAATGGGGTGCTTGGGTTGCATCATACGTGTTACATCCCTTATCTTGGCGGACTCTTACTAACATCTCGATGAAACCATAATGGTTGTTGTAGTTACTTCGGCAGCTTCAATACGCAAACGCCCCTGGAGATATGCACATGGAGCTAATGGGATGCCTACTCGCCCGGATATTCCCCCTGTCGCCCCTGGGGTTTCCGCCCAGTCCCCCCGCGACGCTTTTTTACATAACGCGTCCGGCGAGGGAATTGCGTTCGGGGTGTTGCTTGGTTACTAGTTCTGACCGCAGCGCAAATAGACTTATGGGTATAGTGGCTTCATCAGTGCCAACCACTCCAGTTCTGAATAGCTTTAGATCGGACGTTCAGATCCCGTCTTAGTTGCAGGTGAACAGTCCATGCAGATGAGGCGACCGCGCCACAAGAGCCTATCTCCGGACGGATTCACCCGCCAGACAGGCTGAGGAGGATTGTGAGGCAGCGTCAAGATAAGCGATTCAAAGAGCGCGAGCTACCCTGTTTTCTCGTGAATATCGTGCGGGGTATCAAGTTCAGGACTCTGAGCGTGTAGCAACATCCCATTTATTTAGCATGCCTGGAGACCTGCGGCATAATCGGCTTCATGGCTGACGCGCTCGCTTGGTACGCCTTAAGAAAGACAATTGCCGTTGGTCTCGTTGCCCCGAGGCCGAGGATCTATTTTAAGTTGTGCCTCCATATACGGCGTCGCATATCAAATTAAGGAGCGAGCGTTCAGTTTAGGAAAGCTCCGGGTTGTTCTAGACGCCAAGGTCACCTTAATGAACAGACGCCTCCGAGACTGGGGTAGCCTAAGAGTTGGGCAAGGACTTGCCGCGAGAGCAAGGTGCCAACATTGTATGACAGCGTTCGCGAACGTAACCGTTAACGATAGTAGCATAAGGCATCCCGTATAGTTGAGGAAGCGTCCGGCACCCTCCTCATACTCGTACCTTAGCCCACCTTCGATGATTGCCAGGCATCATAGACGAACACCCGCCTCGTCGAAGCGCCACATCTCGCCGTCGAAAAGGAGCTAGGCCCGCCCGCCGTCACTACCGTGTACTGACTTTGCCCAGTCCGACTTGGCCTGGGGTCACCATAAATGGTTCTTAACGTTAAGCAGAGACCATTCCATGGTTCCCATCTTGCACATGTAACACGTGCGACAAACGGCGACCTCGAAGCACCAGGTCTCTGGGCCTAGAGGGACACTCGACACGATCATATAGCAGGAAAGGCCGGGAGGACTCCGCCCAGTGCGTCCACAAGAAGTGCTAGCCTGATTCCTACAGCATGAGATTAGGGTCATAAGGGTACACGCAGAACACCGGCTGGATTAAGCGGAGTGCGTCGCTGCCTTTACCACTAGGCCCGATGAGGATCCCTCGGAAACGCTCTGTAAAAGGGTCCACGCAATACAAGAATAAAAACTGCGCGTTGGGATAGCATTTGGCTCAAACAATTTGAATTGGGCATCGGGATGGGAGTTTCGTAACCCGCTGCCGTTATCTACAGGTGAGCGGCGGTTCCTGCTTAGAGAACGCCCATACACCAGGCCTGCTGATGTTACAGCATTCGGGAGGGACTAGCGACATTACATTAGCCGTTTAAAAAGTTAGTCAGAACCACACAGCTACTCGCCGCGTGCGTTACGGCAAGGCCGCCGCTTGGACCCATCACTTGTCTACATCGTCATATGTCTCGCGAGCGGCACGAGTTTACGCTAGGCACCACCAATAGGGTACATACTGACAAGGAGATTTAATCTAGTCCCCCTGTGACGCTGTACTGCACAGCTCTACATCAGACACATAAAATGCTTCTGAGAGGGGGGAACACGAGCGTATCGCCTTCATGTGTGGACAGGTTAAAGCTAAAACTGCATGATTTAAGGGGCAAGAGCAAGACGCCGAGGTAACCGCCCGAGCGGAGCCTGTAGCGTAGTCCATGTATGAATCATGTAGTTCGTTTGGGCACCAAATAGCGCGTATCCATTAGAAGAAACAGGCTACGGACAATTGATACCGCCCTGTACTGATGTCCTTACGCGCACTGCTCTTGGGCGTGAGTAGTGGAATGGGTCTATAAAAGTATCCTCGTATGAAACGGGACCTGAAGGAGTTGGCAATGTCATTAAGCCGTACCCGCCGCGCGACCCAGGTTATCGAGGGTGTGTGAGGGATCAAGCTGAAAGCAGAGTATAAAAGAGGATACTGCAGATAACGTCGGCACCTCATTCCACGCGGTATGCGTATGGGCTGCAACCGGGTAAGGCCAGGGAAGATGAGATACTGCTCGCTTCCGAGTCGTTGAAAAGGACCTTTCATATATCCCCCTCCCAAGGTGACGCCTATAAAGTGAACTAATCTCGAGCTTCTTGTTCTAACGTGGATCTCTGCAAATTGAGATGTTAAACCCGGGTTATAAGCTAGCTTTTTGTAGTCGTGAATAGGAAGAGCAAAAAACGCTACTGCTATCAGTTAACGTGATGCGACAACGTTGGCCATAGGAACGGGCATCCAATCTCACACGGAGGACTTTACAAGAAAAACAACCAGCAGACGGAAGATATGTGAGGTCCGGCGGTCCAGGCTTGTGAGGGTTCCTGATGATAAATAAGTGCTGCAGGTAGATCGTCGAGGTACTTGGTCAAATATTTCAACGGGGTTTAGATTGAATAATTATTATCAGTGAAGCGGGCTGCCCATCGCAAATGCTGCGATTCTGCAGGGAATGTAGAGTTTTGCATTCCGATCCATTTTAACGGGGAAAGAGTAGGTCCCTCTCACATGGGCGCTGCCATACTTTCGGATCATATAAAGGAACGGCAGCGAGGTATTTGTCGCCACGCCTTCGGTATCAGGGGACATCCTGCACTCTACAAGGCGCGCTAGTTAGGACTACTCAGCGACATTATCGGCGCCTAACGTACGACGTGCCCTTTAGTGAAACAGGTCTTTCGCCCGGTTATTTACCCATATGGGAGCAACTACCAACTTACTACACGTCGAACAGCCGAATGCCTTTTGGATGGGGTTCTCGGTGAGACGGTTCCGTCCAGTACCCGTCAGCCGTCCCGGGTCGCGGTTTCCGATACAAATGACCGCACCTTGCCCAATGGTACCTTTCTGAATGTATGACACTCCCAAAGACAGGTGAATGATTCCCGCCCAACCCGCGGATAAAGGCTAAGCCACACGGACTTGTCAGGCGGTCAGGGGCCCGCGGTGTAAGGGGTGGTCAAAATCGCAGTTTTTTGGCTCCCAAGAATCTTCCTCTCGCCCGCGGCAAGCAATTACGCCCAGTCTTCCAGTACTCCCCATCCCCCGAACCATGGTTTTAACTGGTTGAACGGCCCAACGCTCGGCTTGTTGTGGTAACGAGCGAAGTTTCAACCTAGGGCGGCTCGAAAGCGGCAGAGCGATAAAATCCTATATTAACTAGTTAACATCACGCACGAGCCTAGACCGGTGATGAGTGTTCCGTCAGCATCATCGTTGTACGCGGAACTTAGCGCCCGATGATACAACCGCGGGTCCAGAAACTGAGATCAGAGACGGGGCGCGATGAAACCCTCACGGGCTACTGCCAGCGCACCTATGGCACCAGATATAATAGCTGGAATAAGCAACTAGATTATAGTCCCGGCATCGCGCCCGACATCCTGCGGCGGCCTCACGGATTCCCGGTTCCGAAAGGCCCATGCAGCGGCCACCTCGGTGTTCGCTCATTTGATAGTCACAGAATCACTTTCCTTGCTGCTCCCCTTTCTCTCCCATTCACCTCTAATGACAAGCCTAGATAGATGATTTCCCAGGATCGTGACCCGAATCCTTTAAACATAACCGAGGCAGGGCTCTGACGACACTTACGTGGATTCTGGATCGGACGGGGTTAACGTTGGAACGGGCTAGGACCGTAAATGAGCTGGGCTTCAGCAAGATATATCGCGCGCACGTGCCCTAGTCCCCGGCCCCTACCGCCACATCCTCCTAAAGGTGGTTCCAGCAATCCCTAATCCTTAGAGCGTAGATCCGTTGGACTGTTGGCCATGAAATGGGGCCTAGACCGGCGAGGAACTAGAACGGCCGACCGACTTCAGTCGCGCAGATCGTCCTACATGGAAATAATCACCGCAAGGCCTAAAGAGACCCAATCAGACTCGTTTCCCACTGACCAAACAAGATAGGCATTTTAATATCAAACAAGCCATCAAGGTACAAATATTCGGGTAAACATCACGCCGCCGATTGCGTCTCGTGCAAGCGGACGGCTGGTTGCCTCACACCCGTTGCGATGTCTTTTTAAATAGCCTTCGGAGCTGGCGACGCGTGAGGTGTGCTATTCCTTATAGGGTTCCAAAACCATTAAGTCAGTTGAGAGGCGAGCGATTTGAAGAGATCTTAACTTTCCCGAAAGTCCACTGACCCGACACATGCTGCAGCGCAAACGCCGCTCAATGGACGCAAGGAATCTCCGCCTTGATGGAACGTGCTTTACCTTCAAGACGGCATCAAAAGTAGTGGATCCCTATATGCTCGAATCGAAGCCTCTCGGCCGACATCAGGGAAGAGGTATCGTATTCCGGGAGATTAGCGTGTCTGGTATGCGTGGTCGCTTAGGGACAACACTCTAGCGGTCTAACACAGCCGGCGTGGACGAGTTTCGAACTAGTTGGGAACGTTCTAAGATCTAAAGTTAGATAATGTGTCGGGAGATATTTCTCGACTTCGCCGACTACCAAGAGGGGGCTCTCGTCCCGAGTTGACCGTTCAAGATCTATAGGAAGTTAAAGAAGGGTTTGATGTCACACAGTACGACCAACAGCGTAGCACTTCGCCGGCCAGATCGTGGGAACCAACCGTTGGATGCAATGTGGGCCTCGTAGGGTACCGCTTCACCGGCCTGACACGGGGTAAGTGAAGGATAGATCGTTCGCTGCCCGGGGTACCGCCCTGAGCGGATCAGTCTTTTGACGACAGCGGGTGACGTCCCGCTCACCAACTCTCCGACTTGGGGGCGGCCACAGCGCTTTGGAAACAGGAACGGCACGGACCCATGGACATGTGAAACGTCGACTCAAAGCCCAAGTGCTTTGCAGGCGCACCTTCTGCTAAGTAGCTACGGGACCTTCGATACTGTGGCCCGCCGCCTAAATACCGGGTGCTAAAATAGCTGAAGGCGCTTGCCGGATTTGATGAAACCCATGGCCTAAGTTACGCGGACCGTCACCCTCTGACCTCAAGGAAGCGATATCAAATCGAGGCGTGACTAGAGTCATTGATGAGCTACCCCTCACACTTGTAACATGATAAGAGGACACTGTCCGCGTCACAATCGGAATTGGGATCCTCGGTACGGTTTTCACGAATTCTGGGTAGAGGGGCCACGTAACTTCTCGTCGGAGTTCGGTTGAAACCGACGCGAATAGTACGAACCGACTGGACGAGGCGGCCTCAACTAGAATTTGGTGGGGTGTCGGCATAGATGCGTGATGATTTTCGTCCATGGCGGTCAGCGTCAAGGTGGGTTCTTTACACGGCTCCTTGCGCGGTTAACCTGGGTGGGACATTTAAAGACGCTGAAACCCGGATACAGTACACTTCCCAATGTGCTTCCCCATGTCGTTAATTCGCAGAACGTTTGAGGCGAACTCGGTGTTTTACTCCCTCAAAGGCCTTCTGATAGTAGAACTGTAGATCTAGGATGGCTTGATAAATCGCTCAAGGGAGTTGGAGTGCTATTGGTGATGATCCTGCCTGAAACGAGATTGCCGACTCATCGACAAGAGGCCGCCAGGGTTCGCGCCGGGTAGTCGGGGTGGTCTCAAGAGGCTCACTCTGATTCTTAACCTGGGCATCGACACTAAACAGACAATGCAAGTGGGTTACCGTTGATGGCGTTCATGGAACGACAGAACTACATGCACTTTAAACATGAAATCGTGTGGGGTTGGTTGCCCTGGTTTCACAGTTTGAATACGGACGTCGAGACCGCCCGCAATATACGTCAAGCTTACAGACCACACGCAGTCGGGTAGGCTTCTATCATTAATCACAAGAGGCGCTCCCGTGAGTGTTAATATCGGGTCATTCAAAAGGGGACTTTTTTTTGAAGCCCCTCGGTTCTCCCCGTGGTTCCTATTGGGGGATTCGCACATTAAATACGTGAATACAGTCACACCAGTAACGCGCCACTGCTGGCTTTTCGCTGATCAGAATATCCCATCGGAGTCTGGTGGTAAAATAAGCGACGAGACACGTTATCTCATGTGGAGACATACCCACGAACCGTAGACCCGTTATGAACACCACCCAGATCTATCGGCTAACTCTGATTTACCCCATGATCGGCCAGTCTAGCGGCAACGTATGTAAGAGTTACCCACGTCCTGGTCAAGCACGGACGGACGTAACTTTCTGCAGCTGAAAATCGCTCCTCCCGTTAAAAGAGTGCCTCAACTCGCTTAAGGATGGACTATTTTCTCCAGTTCATATGGCCAATATTGGTGGGTGGACAAGCTCCGGATTTAACACGCCTGCCAGGCATGACGATACGAGGTTTCAGGTTGGTGAAGAACGGTTCCCGGCCCCTGCCGCGCGACGAATGAAGTACTCTTTCTATAACGCCGACGTCTAGGCGGGCACGATCGTCTGATTGCATCGTGGGAATGAATAAATACAAAAGACGAAGCTGAAAGCAACGTGACATGTGTGACGCCCTGCTGGGTACGCTGCCTCGTGTCGTTACGTGTGATACCACGCGACCTGTCGCTGTGTTCGCGCTAGATCCCACCCGCCATTGGGGAATGCAGAAAACGGCTACCCCACCGATGGCGCCGAGCGTAACAACCACTTAGTGCTGTACCGAGAGCTCCTAAGTATGCGTTCTAGAGTGTTTTGAGCATGAGCGTGTTTCTCTCTTAAAGATAAGCGGTGTTTATCACGGGGATTATGGAACCGTCATATTATAAACTGAAAAACGCTCCCAGATTCCTAGGATTTAGACGAGCTTATCAGGAGTAGGCCCGCTTTTCAGTACCGTAGTGTGTTTGCGAGATCATACCACAGAAATCGCTACACGCAGTAAAGACGGGAGCGTCCTCAACTCATGAGCGCTGTTAGGTATGGTCGCAAGCTATTCGGCGGCGATCGAATTGGAAGGACGTTCACATCACGGCTCATGGCGGGACGTACTTGCTCGAGCCTGATTGGATATATAGCCTTGTACGAGCCTCTTCTGATCCCAGTTCCTTCTTGTTCGCTTGAGGCGGTGTGTAGGGGTCCGTGGAGGAGACGAGGGCTACGCCAGCTGAATTGGACACAGAAGTAGGTAGCCCAGATCAACCCGACTACTTCCCCCGTCAGCGTGATTCTTGTAAGGGGGCACGGAGCGAGATGGCCTCCCACAACGGCATGGAGGCCGTGGGTCCTAGTATGTGTACTGGGCGGAAGGCGTGAGACTAGGTCGTCTTCATTATTGTTCGACGTATTTGAGGCCGGAGTAGTGTACTTGCTCCCGCGCACGACTGATAGGCATCAGACAAATTAACGTGGTGCTAGTTGGCTATCTGTTGGTAATCTGGCGCGACCAAGCTGAAGGCCGACGTAGGAGAACGCACGATGAAAGCAGCAGGGGGGGGGATGTGGTGCAATACCGAAGCCACTGAGGTTCCTAAGTCAGTAAGATAGTGAGGCTCTCAAAGTATCGTGCACCACGACAGAAGGAGGCTGAGATCGACTATAGGGGCACTACTAACACCCCGAGCACGCAATGAGGTTATGTGACATCCGCCAGGTGTCAGAAGACCGTACAGGAGGACAGTCGTGGCCGGATTGCGCTAGCCACAGGTTCAGGGGGGACAGCCTCCAGGGCGATGACGGATGGCTACAAGCGGGGGATGGTAACTAATCAGTACTGGATCGGCAAGACCACCCTGACTTGCGATTCTAAATCCGACCTCCTTGAGGATATTAACAATGCATCGCCTTACATACAAGTCAATAGGGCTTAATTTAACATTGCTGATGCACCCCACTTAGCGAAGGATCCGCCCTATAAGACCACTAACAGGCTAAGTTGTGATCCGCGTAAGAGCTAATAATGACGCCTACTATAGGACGGGCATAAATGGCTCAATAGGCGAGCCCGCTGAGACCGTCTCTCAGCGCGAGGCTACTCGGTTATCTACATGTTCTAATTGCGCCGACCCTTCCCAGGACTAAAGGATTGAAACTCGTTGTAGCTCCGTTGCGTGGTCCGGCGGCATGAGTGATGGTATGACGAGGCTTGACCGGCAGTTTCCAGACTATTCTATAGATACGAACGAAAGCCGTCGAGATGGAAAGGTTAACGTGGTGACCGGAGCGCAGACTTAAAGGAGTAAGCGGGCGTTCCGATTACCTGCAGTTCCCTTGATCGCCCACTCTACTGCCCCCCGCGTTCCCGGTGACCTGAAATATTAAAAGACCGCGTCTGCCATGTCTGATCTGATTGCCAGTGTGTGTGCATTATCGCACTCGGCGGAAACCTACTCATACCCCGCGCGGAACGAGTCACTCGCAACAACCTTCGTTGTGCTTCGTTACCCATCAATACGAGCTCAATTCTTAACGGAGCACTGGGGAACTGGTAGTCCCGATCTTGGTGTATGTCAACGGGCGGATGTGACGTGAAAAACAGACCGCAGTCAAGCCCCCAATTGGGACATCTGGAGACTCGATCCGTGGTATCAAGTCTCAGCGTGAAAAGTTCGACCTGGCGGCCGCGCGGTGTCGGTGGCCGTCGGGAATAGTAACTATGCCGATGAAATTAGAGCTAGACGGAGCTGGGGCTGTCCCTTCCCCCTTACCGGGTTGATGTACGGGACTCGGTTCAAAGCTGGCTTTGGTGGGCCATGGCTCCCCACGAGAGCGTGGGAACCGATGGCGAAAGTCCGAGTGTGCGAGTACTCTACTAATACGACGTAATGGACTACCGTACAAACATAGGTTGCCGAACGGCATCCGCGGCATCTGTGGTGCTCCGTATTTTGAATAAGTCTATAAAGGACTTATGATACAGGAGGTCCCAGCACGAGCCGCAAACCTTGAAACCGCTTTGTCGTCCTCCGATGCCCCGAGGTGGTGCAGAGCTACTCACGCGATCGATCCGATTCACATCCGCATAGGCCGGGTAAGGCGGCGATATGCAAGATTCATGCCTGATTGTGAAGAGGAATCAGGCTGTAGGTTGAGACGTGTTTCGGGAAAACGTATTTCAGGGCGATTACCCACATTGGGTAGCCGGAGGTGGCTAACTCCGCAGGGCTTCTGTTCAGCCCCATGTGGCTTATTTATTTGCGTCGCGTAAATCGATTAACGCTCGCGGGGTGTCGCTCGCGCATACGCTTTCTCCGTCCACGTGGCTGCAGATTTGCGATCTCGACCGATCACACACCGGTAAGCACCTGCACACCTATGGTCCGGAACACCTCAGCGAATACGCCACCTCGCTTGCCCTCTCGGGTTTGGTAAATAATGCGTGGCCTCCAGGACGTCCTCCTGTGTCAGTGGGGTGGGTGCTAAGCGACCAGGACATAAGGCTACCATTACATCCGCAGAGCCTCTGACGCGGCCAGGTTGCGAAGATCAATGCCGCCCTATCGAATGAGGGGCGCGACAGTCCGTACGGATTCGCGCAACGTGCCCAACATTGGCTGGGTTTGCAAAGGCAGCGAAGCCTCCGGAACATTTTGCGGTTTGCCTTGAGGTCACAGAACTCGTTAGAGCTTGAAGGACAGCAGCCGGGCACAAAAAACGATCTGATCCCCGCGGCCTCGCCAAAACTCTAGAGAGAGCTGTATTCGAGACGTTGACGAGTCGCGTGGTTGGGAAAACGCTAAATAGCGTCGCGACGACGCGTCTCCCACCAATAGTGTACGACCCAAAGCCTGAGGCCATCCCACAGTCAGAGTGAACTTTGGTTCTGAGACCGGCCAGGATCGCCCATCAAGGGCGGGTCAAACATGGCATCCACACGTGCGTCGAACTGCTGGAACAGCTGAGATGTGGCCTTGCGCGCCACATTCAAGGAATAGCATCAGTTACCCCCGCCGGCCACTGAACAGGGGTTGGAATGACCCCGACTCGAGACAGCAGCCGGGACGGCATCAGTGGGTCCCTGCTCCAACTGGGGCCGGTCCGCACTATTTACCCCCGTGTAAAACGGCTACCGTGGCATCGAGGTTTGTTGCCCACCCAGGTATCTCGGTAGTGATTCGTAGGGGGCCGCAAAGGTTAAGGAGAATACTGCCACCGGGATTGGAGCGTTAACCTTAATTTTTTGGAATCGTTTTCCTCGGCTATGCTACGGTTGACATGTTGTTTCTGAGACGATCCATGGGTCTAAGGACTGCCACCAGAGCTGAAACTAGGCAGCGTTTTTGATCCGGTGCTAAGGGAATGATTTATCGACATAATAAATAGCGTTTCTCCACCATACCGCAAAACCAAATTTACGGTAGTAGCTTTCTAGGAAGTGTGGCGCCAATCGATAAAGACCTTAATCAGAAGTGCCGTCCGCCGTGGTATTTAGGCTCAGGGGTCAGTGAGGTTTCGTCAACTATAGTCGTTCTGTCAACCCATGCGCCACCGTGGAGGGGATTTCTTCATCTTAGGGGGAAACGCTTACATGCAAGGTTAGTCGGCGGCATGGGATGTACTAAACGAAGACGAGAGAAGCGCCAAACAGGCTTATCTCCTTAGTCTCATTATACGAGATTAGGGATAATCAGGGCACGTAAGTCAGTATGGCAGTGTTCGCACTGGACTTGGAGGAGAAAAGGGTTGAAGCCAATGAGGGTGCTGCCGATTCCGTTCCGAGGGTGTCCAAACTTTCTAGCATATCGGCAGTTACGGCGGTAACACGTTCACGGTCTGGAACTCGGGTCGTCCCCCTCCAACAACGAGAAGGCTGACTTGGATAGACGCAAAAATCCGGGGTATAACTATGTGACTTTATGGTCCGCCACGACAAGGTTGGAGGGGTCAACCCTTGCCAGCAGAGGCCGTCTACAACACACAGCCAAATTGACTGTAAAGCAATCGCAACGGTTCAACGAGATACACAGAGATTGTAGCTGTGCTGTGAAGGAATTAGACCTTCGTAGGATATTAGCGGGTCTGGTATCTTCTGTGACATGATTGCTTCCGGCATGGCCGATTCTCTACTGGGCGCGTGGACAGGTCCCAGCAGACCACGTGCAATTACCGCACTCACCACAGCCCCAAAGCTGTGCCCGATGATCGCGCAGTAGTGACCCAATGCTCGCGCGAGGAGTTCTACGGCACGACTCGGACCTTGCAGTAGGTGACTCCACTCTACGTTGTCCCTTCGGCCTCCCGTCGTAGTACGGTGACGAGGGTCGCGGGCACTTTGACACGGTGGGCTCGCAGCAGTGCAGTGCGTTAGGCTTAAAGTCTTCAGCCCGACGTCGTAACTTGCTGGTCGCGGGCTTGGCCTAATGTGGTTCGTGACCCGATGATTGGGGCCGAACACTCGTAGCTCGATGACGTGAAGTGGTGGACGTGCCGATGCCGAGGAGGAGATGTCACGCACCCGGGCTCCCTGATTGGAGACATAGCGTCCTTCGTCAGCTGGTGGGGATCTAGTGGCCCACTAAACTACGCAGTTGTGCTTTTCGCACCTGCGAAATCGTGTCGGCCTGGCTGAATTCGAAATCACCTCGGTGGCTTACTCAATACCTCCCCCCGACCCCCTCGCCGAATCGCCGGTAAGATCCGTGTGTAAAGGGCCAACTTATAAATACCCACGTTCGGCTCTTCTAAAGCACGCAGGCGACTGCGAAGTTTTACAGGCCGATGGTACGCCCCGCCATAGAGCTCAGCGTTTTTATCACGCGAAACCAGCTTTAATTTATTAGGCTGGCAGTACCGGCCGTCAGACCGTATCGTGTTACCGCATTGCGTAGCTTTGTAGTTGGTAACACCCCGCTGCACTATACCATTGCTTGTCCGAGTCCTAAACTAATATTCAAGATCTCGTAATGGTGGCTGCCCCGGACCGCCTGCCCCCAGGAACAACATCGATTTTACCGATCATCACTCGCTGGGTTACTGGATAAAACAGTGGGACGTGGTTAATTCATCGCGCACCCAATTAAATGCGGGTAGGCCGATCGATCAATGTTCATAAGCCGGAACACACAGGAATTTAGCACCAAGTAGTCTCGATCGATTTGGTGGTACAGGCTCACTTAAGTACATAAATGACGAGGCCACAGTGGCGCACGGAAGGGGGTGCCGAAGTTGTGCTATTCTATCCGTCCTACCTCAATTACGCTGATACGGGTCAGCCTTGACGGTAATGTCTGCGTTACGACGATGCTTTGATACCTCGGGCCCTTGGCTTGTCTTGCGGCCTCCGGACAAACCTGAAACTGGTATCGCACGTCCCTCGGTAGGAGCCGAATGGGTGGCGTGATTCTGTTCGTGCATTTTTGTCGCATGCCTGAGGGGCTATCTGATCAACTGGTCCGCGTTCTCCGGCTACCAGCCGAATTTCTCCTCCCCGGAATTGCACTAGGAGGTGCTGCTGATGCCAAGACTCTCGTGATTTTTACTGTAGCAGAAGTGAGAATGAAGCTCAAACATGGGGACACTCGGGGCAGGTGCTCATGCCGCCGTACCACCGGCGTGCACTTCGGTTGGAGAAAGCGCCTGCCCAGAGAACCTACGGTTACGTGGGTCGTCCTCGTTCCGAAACCCTATGAACTGCTCCATACGGCACAGACAAACGCACGCATCGGTCCGGCCGAAGGGAGTCTTGCTCACAAAGCGCGGTATACCTCGTTTGGCTAGGGGTTCGGTATAGCGGTCCCTCCTGGGGCTCCAATGGTCGTTACCTTGGGATTCTTTCAGAGTGAGACGAAGTCCATCACGCAGTCCAGCTGGAACGGCTCTAATGGCCCGAGTCAACTCGCAGGTCATCTCGTAGATAGCTCCCCTGGCGCCTTCTAGTGAGATGTTGCCTCGACTGGGTGTTCGGCAACCAATTTTCCTTGATCATTTCTCGTTTCAGAATAGCTTCTGGACTATCCCATACTGGGATTATCGGTGTTGGCTTTCCTTCCCACTACTTATATGGCGATAGGTGTCAATCTTCGCCGTGAAACCCTCAAGTACCCTCGTATTACTTAGGGTCTCCGACAGAAACGTTTGCCTCATAGAATCCTGTTTCTAGATCTTTCGGTCGACAAGGTCGCGCCCTATCATTGGCCCCGACAGGGCCTGGGGGTCCGCAATTCATGCTGATAGGCTGACAACAACGGGAGCCAGATAAGAGCACTCCTTTGGGCCCCCTCTAGCATGGGGATCTCAGTTCGAGTAAGAGACGAAGCTTAAGGCCCGCCCCGTCCACGGGGCCGGTGGTCCCTTATCGGACGCCAGCGAACCACTCATTTTCTCCGAATGTACGGAGCGGCAGACTGAACAGGTGGCTTGTCCGTTACAACCCGTGGATCGCAATCACTGTAACCCCTCATCCTCGTTCGTGGAGCAGGCTAGAGCATTTGTGCTACTTGGCCCCTACTGACAGAGGGCGTCGGTCGTTGCTCATTGGCCAGCGCAACGCACCAGCACGAGATGCGATATCCCCCCGTATTTGAGCATTTATTTGCTTACTGATCTGCAAGAGTCTGCCGAGAATGGGGGTGCGGATCAAATGTCTCTAGTTAATATACTTGGAAGCGGGATAGTTCGTAGCTGGCCGGGTGAGAAGAGTGGATTCGTTTGGGAACATCCAACCCATTCGGCCACTCTGCCGGTGAGACTAAGGCGCACATGGGGTTTTACTACTAGGTTCTTCACATCCGCCCCGTAATGACTCCGGGGAATGGCGAAGCTACTACTCTCGCGCGCACTCTCACGGGGGCAACAGACTCACATTTAACGTTCCCAACTGGAGCAACGGCCAGGTGGCGTCACTGTCGCAATGCCCTCGTACCTGTGTGTCTATCGGGAGGCTGCCCGATCACCACGTACTGCCAAATTCCGAGTAGTCTCTGGTGGGTTTGTCTCACCTTGAGTTTTAGCTATAATCTCGCATTACCGGCCTACCGCGTCTGCAGCCGGGGGCTGGGCGCTACCCTGTGTCCGATTAATCAAGAGCTCACGTAATCGAGTGCGCGGAGCCGGTAGATCGGTAGGCCGTGATACAGACTGGACGGCGTCTACCCCTACTACTGTTCCAAGACGCATAGCGTAACTGCGATGAGGAACAGAGGTCACTACACGGCTATTCAAACGTGTTTCTCTACTACGACTAAGTCCTAGGTAAGTGAACGGCGCGGCATTAAATGTGGTATATCGACGATCCAAGGTATGCGTTGAGTTTGGGAGATCTGGCGTATAGGGAGACCACGTTTGGAGTGAAGGTTGCTACCTTCACGAATGAACCTTTTAGAGCTGGGCGGCAGCTTGAGGGGACATATGGGCAGTAGCCCACTACCTTTGCCAACGGTGGGACATCTCTACGCTTCTGCGATTGTCACTGCTGATGGCCGTTATACTATCAACTCGTCAGTCGTGATCCTAATCTTTTTCCACAACTGGTCCGCTAATGTAGCACTCTATGTTTGCTAAGGGTTGGCAATATAGCCCTACTTTCTTTTACTGAGGTTTGATGTCGATCAAGGACTACTGGGGGAGAGCCTTGCTTCTCCGTGGCAGGCGAATTGAGCCACCTTGCGATAGGGCCAGCTTAATGGGCGACGTACGGGCGAGGACTCCCGTACCGCCAAACGCACACGTCTGACCTAGTCTTTCTTGCGTGCGATCTCTCGTTCTTAGCATAACATACAATCCATAGCTGTTTAATTTAACTCTCAGTCCACCCTTTTAGGCCTTCGGTCTATTCTACTTTTACATACCGTTCTGCACCGTACGATGCTATGTGTAGCTTCTTGCTCGTCGTAGGTGATAAAAGTTCACACTGAGACGGCAAGTGACCGTGGCTGTTCTACCGGCGGGCTAATATGAGCTCTCGTGGATTATACACATCCCTCTTAACGACAGGACTACCCGTAGAGTCGCCCAAAACCGGCCGGGGTATAAATTTGTTCGTTAGTACTCATTTAGTTGTAGTGCTGTGACAGATGGGGGCCGCTCTGACCTGGCTAAATTGTTCCTGTGGTCATGGCGTAGAGATGGGTAGGGTAGTTGCAGCTATTGCGCATTTGCTGCCCATGTCGTAAAGCAGTCAGCCTCTCGGGAGTGGCCCCTCTTAGCCGTGCCGGACCTTATCGTTTCCCGTCGTCCCAGTTCGTTGTCACAGTCCCGCCGCCGGTTAGACTAAATCTATGTCACCGATACAACGAAGGATGAAAAGTGTTGGAGCGACGTGCGGTACCGACATCCTTGACATTAGCTGGCCCCAGAGATCACACATACCCTGGCGCGCCTTCAAGCTGATCGTGGCCGTGGGACGCCGGCCTAACTCATGTAGTGTGGAGCTCGGGATTTTTAGGGTTTTCCGAGTCAGGCAGTCGATTTCATCCGGTCGAGCGGTATAAAAGCCGATCCTTTATTATGATTTATGTACTTACAGTTAACGACGCTAGAGTAGCACACTGTCTTTTCTGCATGTCGGGCGCGCAGTTCACCTTGTGCTAACAAGTGATTTATAGACGTCACCGACTAAGATACTATACGTCGGGTGCGCACCGTTTCCCGATGGGGGGCATTGAAAGCCAATTCACGTGCGACCGTTTGGTGACAACGTCCATATGCCCAAAAATTGTTCTTCCTTTACTGGTTCACGGAGTGATGGACGAGTTATGTGGAAATCGATTAATAATCTGGCTGTCGGATCAACTTATGTCTTTACGACCTGACTAAAGCCATACATCCCGTAGAATGCCCAGCTAGGCCAGGGCGGGATGAAAGACGCGGAGATGAGCCCCCCACAATATCTCTACGACGTTGCACGAGGACGGGACGCTGGTGTCATCTTTTGTGGCCCGTGGGCCCACGGCTGACTAAATCGAGCCGCCTTCCGCAGGCCGTCAACGGCGTGGCGGCCGTGTAGAAGGTGTCCCATCTCAGACCTGCCCCGATTCCTAGATTCCCCTACGCATACTCAAGCACGCACCAATTGGGGGGTTGGAGTAGTATAGGGGTTTCGAATCCCGGTGGACGTATGTGGTAATGAGGCTCGTGTCTCGGGGGGGGCCGCGCTGGATACAGACGCCCTAAAGGGGCGGTGGAGAAAACACGGGCGGGACCAATGGCTAAACATAAGCCGGGCACTGACCCCTCCGGTGCCATGGCTCACAGCTCCCAGTTACAGCAATATTTTATTCGTTAAAGCCCCGCCAATCGTTGAGTAGCGATTCGCAAATTTACAACTTCGTCTATCCTGGCCTGTCCGTCCTGTATTCTCGTGTTCCACCGACTGACTGTCTTGGTCCGGCACGAGGGGCTGCGCTACCGACCGTCTAGCGTGATTCCACCAAAGCCCTCCAGAATGACAAATGCTCGAGTCAGAGCACCTTTTACCCGTCAAATACAGGCTCGTGCTTGGCCCGTGCGTGTGTGCCGGGGCTGGCTTCGTAAATCCCTAGAACGCGTTCCTTCCAACCCATTATTCGCATCGCGCAATTACCCATGTCCCACCCGGTTCTCGGCCACGTGTCCACTTGTACCAACCGATACGTTGTGATTAGGCTAGGCCCTCTAAAAAAAGTATCTAAAAGATCATTGTGCATAGCCGACGTCTGTGAGACTGACGGGCAGTCGACCCGTATGGGGAGTAAAAAACATCTACCGTAGCATAGTGATCAGGAGGCGATTTTAGCGCTAAAGATTAGGTGTCCGCTTCCATCCTATCTCAGTGGTTAGGTCGTAGCGGTCTAGCAAAGGGCTGTTTACCAGCCTCGGCCCCGTCCTCATACTAGGTGAGCACCCAGGTAGTGCCTTTTGAGGTCCGTGTCACTACCCTCTCTTGCCCTAGAAAGGCTGCTCACTATTAGGGGTGGCCTTGAGGTACAAAGCGAGGATAGCGACTGATGCGACCAGTATTTCTATCCCTGACGTCTCGCTCAGCCTTCACCTTGACGAGCGGAGAGGTCGGTGGTGTTTTGGGTTATGCCTGAGGTTTAGGAGCGGCCTTGTCGTGACCTATGGATTGAGTGATTCTAGCTACTGGATCGCCCACGCTTTCGAAAAGGGTGCCTAGAACCAGTCCCTGTCTCATCGACGCTCATCACCCGTGGTCTGAATACTACCAGCAAGTAGCCGTGTGTTAAGGCCTCGTGAGTCTGGCAGGTGCCTTATTGCAGGTAATCTTCACGGACAGCTAACGTCAGACGGACGGCAATACGGCGCCGTAAGGCTCTACTTACCAGGGCCCCCGCACACAGGTATGCGTTCCTGCTGAGTCTTGATACTCCTGCATGCTTCATTGACGGAAGACAATGATGAGTCCAACCGCAGTCCGAGTGTGCTCGGCGAATGTTTTTTTCTGTCAATTGCATAAGTCCAACTTGCGACTAGTCATCATTGTCGCGAGATGAAGTCCAGTGCGGTGCAGCAGACATCGATTAAGTAACTAGGGGTTTGAAAGGCACGCGGGGAACGTAGTTAATCCCGGCTTAGATTTTGCTCTGTACGTGTCTAGCTTCGCTGAGCCTGGGGGGGTTAGGACACTGGTAGCATACCCGCTAAGCGACTGTTTCGGCGCTGTATCATTTGGTGCCGGTAGCGCGTGGTGGTCTTTCTGGGGGCCTGCCTACTCGCCTTCATTTCTCCTGCAGATGGTTGCCGATTCTCACCCATATCTCGCCGCAACGTTTGTGCGCCCCCCGTTTCGTGTAGCTACCCGGCTTCTGAGTAGCTTTGGTGACGACACCGTCCACATTTCGTGCGACGATTGCGCGGGTGTGCCACTGAAGTCTCTCGGCATGTGGGGTCCCCTCACGGTCGGTTGTAGAGTGAAGTAAGCTACAAGTTGCTCGTCGAAACACTAGGTTTACCATTTAAAAAGTCAACTAAATAGTTTGGATACGCGGAGTGAATGCGCCTGGGTTTTTTCTCACTCGTGCGAGTTGGACACACTTGGCGTGTCTTTCTACGGGGCGATAGACCACCTAGTCCCCCAAGCTCCTGGCCATGACACATTTACCGGTTGCAGCGAAGACCTTATTCTAGATCGACGGTGTCAACAATTAACATATTGCTGGGCTAGCTACACGACGTTAGTACTGAATATCCACTCGATACGTTTGATGCTCCCTTCGTAGTGATGGGTAATTTTAATTCACTCACCGCGCGCGAGGCCGCGTGGTCCGTGAGCTGGCCAGATTGCGTGCTGCCGATGCGATGTATACGTCGTGCCAAAGTGATCGTTACAAGCCCTATATAATCCGCAGATGGGAGGCGTGAGTTTGTATATTCATGTTACGTGCTTCCCAGCTGGCAAGAGCGGGAGCTTGTATTCCGAAACCAATACTTCGTGAGCGATCGAGTGCTGGTTAAATGTACGGTTGTTAGAGAGTCGAGCAAAACCTCGTTCAACCAACTACACGCATTTCCCGACGTCCATGCCTTTAGGGACGCTGCGACTCGAGCCAGACTTGCTCTTCCCTTTTACTAACCGGACGACCAAACACAGACGATGTAGTGTCGTTAAGGCCGCCACACTGGTTCACCGTTTTTCTTCCACCCTGGTCGCGGCTTACGTATTGAGTGTGACTCCCGGCGATTATGAGCTTGAATCTGTGCGGTCCTCCTCTACCAGTGTGTCATATGCGCAAAACCTTGGGATTAATCATCTCCGTCCCCCAAGCGGGCCCGCGGGCAAGCTAGTCAAGGTAAAGAAGTGGTGTGGTACTCGACGGAGTCAAAGATGGGCGTCGACCAACCGCGAGTTAAGTGAAATGGGTCCTTGACGTCCTAGCAGAAGCGAGAACTCGTTTTTCTAATGTGGCCAACTTCCGAGTGGTCGTTTATCCTGTATCCATGACTCATAAATCACTAGGACCACATGGAACGCATTTTTCTTGTCACTTTGCCTGGGGGCTTTAACGCTCTCCTAAGGATGGCAGAGCTCGAGTTACCCCTTCCACGCACAGGCGTGTGGAAACGCTGTTAAAAGTTATTTCGTTCTACTCCCTAGATGGTAAGGTGTCCTTACAACACGTCGACTTCCTTAAACCTTCTACGTGTTCTAATTTGGGATCATCCTATCGACATAGGTGTAGTAGCTGAATCACGAGGCATGTAGATGGCACGACTTCTCGATTTCCCTACTATGTGCTTTTTCAACAAACATAGTCCCTACCCCGCCGCCCGACCTGGACCCGTTTCATACACCCGCGTAGCCCTTGGCTCTTACTTGCGAGACTTGTTTTCCTCAGGTTACTAGCCTACCGGGCGGTGTGGGGCCCCATCAAAGTGGCCAACTCACCTGGCCTGTTAAGACCTTACTGGCTGCCTCGCATCCAAACCCCTCAGTGGGTTTACTCCGACAATTGATTCCGGAGACCAGTACAAGGATACAGGTGTTGGCTATTTGGGCCAAAGGAAGACCTAACCTAGCGCCTAAGCGACGTCTTACACCAAAAGTTGTTGCTGCCGATCTAGCAGGTACGCCCAGCGCATACGGTATCGGGGAAATGCATGGGGATCGGGGCGGCTAACTGATTGGAATCTAGAGCGTCCTACTGAATGTGCATCCTTAAGATAGCCTAACGCGACTCAAAAGCTTCGACCTCAGGTTCTTTGATCTTCATTGCAGACTATTATCCCCCACATAAGTACTAAGGAGTTCGATTACACAGTGACAGTATATCATGACGCTATGGCTACAGGGTTTCGCAGCAGGTAGCTAGAATACCAGCACGTTTGAAAACTCAGCGTACGACGTTCCTGTCATAGTGCCTCGGTTAGTGAGCTGAAGTCGGCGGACCCATACACTAGCAGGCTAAAGTAGAGTCTCTTGATATTCGCTCCGGACGGACTAACTAGAGGTCTTATTAAAGAACGCGTGTTAAAATCCCTTTTTTAATGTGGTGTGTACACGGGATATAAGGAACCTATGATAGCTATGATCAGCAGACCGAACACAACTGGTCATGAGACAACGAGTCGTCGCGTAAAAAAGGTACTGTGCTAACGGAACGTGGGGACTGCCAAATCCTAGTTGCGCTCCTATTGGGCTCGCAACGCTGCTGTATTCAAGCGCGGATCGGCTCGCAGGTCCGGGTGCTCTTTCTCACCGTCACTCAAACATACGAATATTTGTATTGTATACAGGACGTCCCAGATCGTTTCTGCCGCGTTAGACGGTTGGTGGGCCCACGGGACACGGTCCGTCTTTGTTGCGTACCCCAACGCCGTACTGTAGTAATTGAAGAGAGACTTCACATAAGGCGCAGAATCTTCACCGGCACTGCACTCGCTGGACCACCGCATATTGGTCATTAGGTTGCATGCGCCGCTTGAACGGGGTTCAAGTTGGTCGATCTCGCGCAGCGCGGATTAATATCTTTACGTCTCACGATTGGTCGAGCACAGCTGCAAGTGTATCAGACTAAATAAAGTATTTCTGTCTAGGAACTTCCTCCTATCGCTCACGCCTATCGTGAGGACGCTATTACTGGTGTAAGAGCCCCGTAAGTGCGGTCAAAAACGATTAAGAATCAAGTACTTCTGAAAAAGACACATCGGTCGGTATATGATGGGTCCGAGAGCGCTATTATTAGGAACGTCTAACCGCATATCCCATACACGCAAGGCGGGGATGAGCGACATCACGTTCGAAGCTTGTCTCTGTTGGCGAGGGAGTTGTCTCCAGATGCAATGGTTTGCCCGCTAGCGAGTCGCCGGACCCTCGCGATCCGTATCCCCCCCAGTTCCCGTCCCGCGCGACGTTTCCAGCCTGTGCGCGCAACGCAAGTTTGCTACGCTGCGGCGTTGAATGCGCTGGTAACTAGGTTAATACGGGGCTCCGTCCATATGGTTCTCGTTTACGCTGTCGCGGCGTGCGGCAGTGTTCAAGAACTCCCAAAATAGCGCTTTGCCCTACCTTCAGCGGCACGGGCACGTAGCCTAACACGTTGTGGTAACACGCTGTAGAATAGTCGCGGATGTAATAAACCGTTACCGTATTCGA
		</sequence>
		<sequence>
			<taxon idref="NC-289_2016"/>
			ACGT GCGGGTAGCAGGCGCGTTGGCCAATACAAGCTCGGTGCGCTACCGTGCCCTCCGATCACTGTCTCGCGGGACCTCGCTCACCCATTTACGCTACCTCCTAAGGCTTTCGCCGGAGAAGCGGCTATGGAAGTTAACGTCTCGCTACTGTACTACCGAGAAGGAGTTGGTTCCGGGTTACAAATAGATAACGAAGCAGGCTATGGTTAGCGAACCTCCGGCTGCGCACTCCGGCTCTCGGTTCTGGCATTCGGCCCCCCCGAACAATAGACGATACGGAAAAGGTAGATATCGCAGGGCATAGCGCAGTGCACTGCTACTATAGCGTAAGGCTCGCGGGTCATATTAACACTGTACCGATCAAGCTTTCATCACTCAGGTAACCACATGTGAGACGTGTATGTGGAGTCGAGCACTTTGAACTTCTCAAATTAGGCGCCATCGTAGCGGCTTGTGAACGTCTGACCAGCCGCTCCTATGAATCGTGTCGGTATCCGTGAGATGGTAAGACCCCCAGAGATGCCATGCACCCGAAGACTCAACCCGATACCGAGCCGGCGGGGCACCGCGTGCGACACTCAATATGCCTCCTGGCGCGGCCGAGCTCCACCCGTCTTGGCCCCCTAGTCAGATGCTTGGGTCACGTCGCCCTACTGTGTGCATTATGCTTTCGATGGGCTTTGGGAACCTGCGCTAACCCTGGCCGCCCTAAATATCGGCCGTGCTTTCACTAGGGTACCCGCACCTTCCCGTAGCCCGGCATTGCGAAGCCAAACCGCGGAAGCAGGTCACCGTGGACTCTGACTGCAAATCCCAGGAGTTTTAACAGCGCCAGAGGTCCGTCACCGCTTCAATAAAGTTTTACAAAGCATATTGCTGAGTAACGCGTGACGCAACACAAATTATAATGAACTACATTGGCGAATGGGGTGCTTGGGTTGCATCATACGTGTTACATCCCTTATCTTGGCGGACTCTTACTAACATCTCGATGAAACCATAATGGTTGTTGTAGTTACTTCGGCAGAGTTGGGGCGTGAACATCCCTGGAGATATGCACATGGAGCTAATGGGATGCCTACTCGCCCGGATATTCCCCCTGTCGCCCCTGGGGTTTCCGCCCAGTCCCCCCGCGACGCTTTTTTACATAACGCGTCCGGCGAGGGAATTGCGTTCGGGGTGTTGCTTGGTTACTAGTTCTGACCGCAGCGCAAATAGACTTATGGGTATAGTGGCTTCATCAGTGCCAACCACTCCAGTTCTGAATAGCTTTAGATCGGACGTTCAGATCCCGTCTTAGTTGCAGACAAGCAATTCGTATGGGAAATACGATCAGGCCGCGACAGACTACTCTCAGGACCGCTCACCTGTTGCGTCATTCCGGCCTAGCCACAGAGTACAATGAGGGCGCAGTGTGAAGGGGATATGAGCTACCCTGTTTTCTCGTGAATATCGTGTGGGGTATCGAGCCGGAAGTCTCCGGTTCATATTGCCGCTTTGCCTAACTCGCCCCGCTAAGGGGTGGCAATCCAATCGGCTTCATGGCTGACGCGCTCGCTTGGTACGCCTTAAGAAAGATGGCTACTACCATCGCCACCGTGTTGACGTGAGGGATCTATTTTAAGTTGTGCCTCCATATACGGCGTCGCATATCAAATTAAGGAGCGAGCGTTCAGTTTAGGAAAGCTCCGGGTTGTTCTAGACGCCAAGGTCACCTTAATGAACAGACGCCTCCGAGACTGGGGTAGCCTAAGAGTTGGGCAAGGACTTGCCGCGAGAGCAAGGTGCCAACATTGTATGACAGCGTTCGCGAACGTAACCGTTAACGATAGACACGCGGATGGCGGGGTGTAGTCCGAAAGATAGTTATGATAATTTTTCTACTCGCACTCCGGAAAGCTCGTAGCGATTGCCAGGCATCATAGACGAACACCCGCCTCGTCGAAGCGCCACATCTAGCCGTCGAAAAGGAGCTAGGCCCGCCCGCCGTCACTACCGTGTACTGACTTTGCCCAGTCCGACTTGGCCTGGGGTCACCATAAATGGTGCTTCGCGTCAAGCAGAGACCATTCCATGGTTCCCATCTTGCACATGTAACGCATGTGACAAACGGCCACCTCGAAACGGCGAACCCCCGGATTCAAAGGCGTGGTAGGCATCACAGTGTCTTGTAGGCTATCGACGAAGTTCCGAATGATATACTGGTGGCAGATGGCGGGCTGATTCCTACAGCATGAGATTAGACGAGGAAGAGTGTGGATGGGGTGATTACTGGATTAAGCGGAGTGCGTCGCTGCCTTTACCACTAGGCCCGATGAGGATCCCTCGGAAACGCTCTGTAAAAGGGTCCACGCAATACAAGAATAAAAACTGCGCGTTGGGATAGCATTTGGCTCAAACAATTTGAATTGGGCATCGGGCCAGAGTCCTCATAACTACCCGGTACTGCATGGGGGTGAGAACTACCTGCTGCTTAGAGAACCCTTGCACACCAGGCCTGCTACCACCGCACTGTTTCAGAACGGCCGATGGCGCTATATCAATGTTTTAACAAGTTAGTCAGAACCACACAGCTACTCGCCGCGTGCGTTACGGCAACGCCGCCGCTTGGACCCATCACTTGTCTACATCGTCATATGTCTCGCGAGCGGCACGAGTTTAGGTCGAGCACCACCAATAGGGTACATACTGACAAGGAGATTTAATCTAGTCCCCCTGTGACGCTGTACTACACAGCTCTACATCAGACACATAAAATGCTTCTGAGAGGGGGGAACACGAGCGTATCGCATTCATGTGTGGACAGGTTAAAGCTAAAACTGCATGATTTAAGGGGCAAGAGCAAGACGCCGAGGTAACCGCCCGAGCGGAGCCTGTAGCGTAGTCCATGTATGAATCATGTAGTTCGTTTGGGCATCAAATAGCGCGTATCCATTAGAAGAAACAGGCTACGGACAATTTATACCGCCCTCTACTGATGTCCTTACGCGCACTGCTCTTGGGCGTGAGTAGTGGGGCAAGTCGTCAGAGTTGCCTTAACATGAAACGGGACCTGAAGGAGTTGGCAATGTCATTAAGCCGTACCCGCCGCGCGACCCAGGTTATCGAGGGTGTGTGAGGGATCAAGCTGAAAGCAGAGTATAAAAGAGGATACTGCAGATAACGTCAGCACCTCATTCCACGCGGTATGCGTATGGGCTGCAACCGGGTAAGGCCAGGGAAGATGAGATACTGCTCGCTTCCGAGTCGTTGAAAAGGACCTTTCATATAACCCCCTCCCAAGGTGACGCCTATAAAGTGAACTAATCTCGAGGTTCTTGTTCTAACGTGGATCTCTGCAAATTGAGATGTTAAACCCGGGTTATAAACTAGCTTTTTGTAGTCGTGAATAGGAAGAGCAAAAAGCGGTGCTATGCCGCAGCGGGCCAGCTTAGGGCTCCCGCACGCACAAGAAAATGCTGGACTCCGCAGCGGAGCTTTTACAATAAAAACAACCAGCAGACGGACGATATGTGAGGTCCGGCGGTCCAGGCTTGTGAGGGTTCCTGATGATAAATAAGTGCTGCAGGTAGATCGTCGAGGTACTTGGTCAAATATTTCAACGGGGTTTAGATTGAATAATTATTATCAGTGAAGCGGGCTGCCCATCGCAAATGCTGCGATTCTGCAGGGAATGTAGAGTTTTGCATTCCGATCCATTTTAACGGGGAAAGAGTAGGTCCCTCTCACATGGGCGCTGCCATACTTGCGGATCATATAAAGGAACGGCAGCGAGGTATTTGTCGCCACGCCTTCGGTATCAGGGGACATCCTGCACTCTACAAGGCGCGCTAGTTAGGACTACTCAGCGACATTGTCGGCGCCTAACGTACGACGTGCCCTTTAGTGAAACAGGTCTTTCGCCCGGTTATTTACCCATATGGGAGCAACTACCAACTTACTACACGTCGAACAGCTGAATACCTTCCATATGGGGTTCTCGGTGAGACGGTTCGGCCCAGTAACTGCCGGTTGCCCCTCCCTAGGATCTCCGATACAAATGACCGCACCTTGCCCAATGGTACCTTTCTGAATGTATGACACTCCCAAAGACAGGTGAATGATTCCCGCCCAACCCGCGGATAAAGGCTAAGCCTGAACAACTTGTTTTCGAAGCGGGGGCCCGCGGTGTAAGGGGTGGTCAAAATCGCAGTTTTTTGGCTCCCAAGAATCTTCCTCTCGCCCGCGGCAAGCAATTGCGTGGGCCTCCTATACGTCTTCTGCGCTGTGAAACATGGTTTTAACTGGTTGAACGGCCCAACGCTCGGCTTGTTGTGGTAACGAGCGAAGTTTCAACCTAGGGCGGCTCGAAAGCGGCAGAGCGACAAAATCCTATATTAACTAGTTAACATCACGCACGAGCCTAGACCGGTGATGAGTGTTCCGTCAGCATCATCGTTGTACGCGGAACTTACCGCTCAATGATGGAATCGCGGGTCCAGAAACTGAGATCAGAGACGGGGCGCGATGAAACCCTCACGGGCTACTGCCAGCGCACCTATGGCACCAGATATAATAGCTGGAATAAGCAACTAGATTATAGTCCCGGCATCGCGCCCGACATCCTGCGGCGGCCTCACGGATTCCCGGTTCCGAAAGGCCCATGCAGCGGCCACCTCGGTGTTCGCTCATTTGATAGTCACAGAATCACTTTCCTTGCTGCTCCCCTTTCTCTCCCATTCACCTCTAATGACAAGCCTAGATAGATGATTTCCCAGGATCGTGACCCGAATCCTTTAAACATAACCGAGGCAGGGCTCTGACGACACTTACGTGGATTCTGGATCGGACGGGGTTAACGTTGGAACGGGCTAGGACCGTAAATGAGCTGGGCTTCAGCAAGATATATCGCGCGCACGTGCCCTAGTCCCCGGCCCCTACCGCCACATCCTCCTAAAGGTGGTTCCAGCAATCCCTAATCCTTAGAGCGTAGATCCGTTGGACTGTTGGCCATGAAATGGGGCCTAGACCGGCGAGGAACTAGAACGGCCGACCGACTTCAGTCGCGCAGATCGTCCTACATGGAAATAATCACCGCAAGGCCTAAAGAGACCCATTTAAGCCCGTTTTCTGCTGACCAAACAAGATAGGCATTTTAATATCAAACAAGCCATCAAGGTACAAATATTCGGGTAAACATCACGCCGCCGATTGCGTCTCGTGCAAGCGGACGGCTGGTTGCCTCACACCCGTTGCGATGTCTTTTTAAATAGCCTTCGGAGCTGGCGACGCGTGAGGTGTGCTATTCCTTATAGGGTTCCAAAACCATTAAGTCAGTTGAGAGGCGAGCGATTTGAAGAGATCTTAACTTTCCCGAAAGTCCACTGACCCGACACATGCTGCAGCGCAAACGCCGCTCAATGGACGCAAGGAATCTCCGCCTTGATGGAACGTGCTTTACCTTCAAGACGGCATCAAAAGTAGTGGATCCCTATATGCTCGAATAGAAGCCTCTCGGCCGACATCAGGGAAGAGGTATGGTATTCCGGGAGATTAGGGTGTCTGGTATGCGTGGCTCTTTAGGGACAAGACTCTAGCGGTCTAACACAGCCGGCGTGGACGAGTTTCGAACTAGTTGGGAACGTTCTAAGATGTAAAGTTAGATAATGTGTCGGGAGATATTTCTCGACTTCGCCGACTACCAACCAAAAAGCAGAACGAGTGCCCATGTAAGTAGTGCCCCCGAGAGGCCGAGGAAAGGCCCGATGTCACACAGTACGACCAACAGCGTAGCACTTCGCCGGCCAGATCGTGGGAACCAACCGTTGGATGCAATGTGGGCCTCGTAGGGTACCGCTTCACCGGCCTGACACGGGGTAAGTGAAGGATAGATCGTTCGCTGCCCGGGGTACCGCCCTGAGCGGATCAGTCTTTTGACGACAGCGGGTGACGTCCTTCGTTTTCGGGGCTCTACTTGGGGGCGGCCACAGCGCTTTGGAAACAGGAACGGCACGGACCCATGGACATGTGAAACGTCGACTCAAAGCCCAAGTGCTTTGCAGGCGCACCTTCTGCTAAGTAGCTACGGGACCTTCGATACTGTGGCCCGCCGCCTAAATACCGGGTGCTAAAATAGCTGAAGGCGCTTGCCGGATTTGATGAAACCCATGGCCTAAGTTACGCGGACCGTCACCCTCTGACCTCAAGGAAGCGATATCAAATCGAGGCGTGACTAGAGTCATTAACAATGCGTTTACTACACTTGTAAAATGATAAGAGGACACTGTCCGCGTCACAATCGGAATTGGGATCCTCGGTACGGTTTTCACGAATTCTGGGTAGAGGGGCCACGTAACGTCTCGTCGGAGTTCGGTTGAAACCGACGCGAATAGTACGAACCGACTGGACGAGGCGGCCTCAACTAGAATTTGGTGGGGTGTCGGCATAGATGCGTGATGATTTTCGTCCATGGCGGGCAGCGTCAAGGTGGGTTCTTTACACGGCTCCTTGCGCGGTTAACCTGGGTGGGACATTTAAAGCCGCTGAAACCCGGATATAGCACCTTTCCCAATGTGCTTCCCCATGTCGTTAATTCGCAGAACGTTTGAGGCGAACTCGGTGTTTTACTCCCTCAAAGGCCTTCTGATAGTAGAACTGTAGATCTAGGATGGCTTGATAAATCGCTCAAGGGAGTTGGAGTGCTATTGGTGATGATCCTGCCTGAAACGAGATTGCCGACTCATCGACAAGAGGCCGCCAGGGTTCGCGCCGGGTAGTCGGGGTGGTCTCAAGAGGCTCACTCTGATTCTTAACCTGGGCGCTCGCACCGAACAGACGGCCGAACCAAACTACCGTTGATGGCGTTCATGGAACGACAGAACTACATGCACTTTAAACATGAAATCGTGTGGGGTTGGTTGCCCTGGTCCGGTTCTTTGAAGACGGGCATCGGACTTATTGGCAATATACGTCAAATCCTTAGGTTGTCTATCACTAAGTAAACCTCTATCATTAATCACAAGAGGCGCTCCCGTGAGTGTTAATATCGGGTCATTCAAAAGGGGACTTTTTTTTGAAGCCCCTCGGTTCTCCCCGTGGTTCCTATTTGGGGATTCGCACATTAAATACGTGAATACAGTCACACCAGTAACGCGCCACTGCTGGCTTTTCGCTGATCAGAATATCCCATCGGAGTCTGGTGGTACAATAAGCGACGAGACACGTTATCTCATGTGGAGACATACCCACGAACCGTAGACCCGTTATGAACACCACCCAGATCTAACGGCTAACTCTGATTTACCCCATGATCGGCCAGTCTAGCGGCAACGTATGTAAGAGTTACCCACGTCCTGGTCAAGCACGGACGGACGTAACTTTCTACAGCTGAAAATCGCTCCTCCCGTTAAAAGAGTGCCTCAACTCGCTTAAGGATGGACTATTTTCTCCAGTTCATATGGCCAATATTGGTGGGTGGACAAGCTCCGGATTTAACACGCCTGCCAGGCATGACGATACGAGGTTTCAGGTTGGTGAAGAACGGTTCCCGGCCCCTGCCGCGCGACGAATGAAGTACTCTTTCTATAACGCCGACGTCTAGGCGGGCACGATCGTCTGATTGCATCGTGGGAATGAATAAATACAAAAGACGAAGCTGAAAGCAACGTGACCCGTGTGACGCCCTGCTGGGTACGCTGCCTCGTGTCGTGACGTGTGATACCACGCGACCTGTCGCTGTGTTCGCGCTAGATCCCACCCGCCATTGGGGAATGCAGAAAACGGCTACCCCACCGATGGCGCCGAGCGTAACAACCACTTAGTGCTGTACCGAGAGCTCCTAAGTATGCGTTCTAGAGTGTTTTGAGCATGAGCGTGTTTCTCTCTTAAAGATAAGCGGTGTTTATCACGGGGATTATGGAACCGTCATATTATAAACTGAAAAACGCTCCCAGATTCCTAGGATTTAGACGAGCTTATCAGGAGTAGGCCCGCTTTTCAGTACCGTAGTGTGTTTGCGAGATCATACCACAGAAATCGCTACACGCAGTAAAGACGGGAGCGTCCTCAACTCATGAGCGCTGTTAGGTATGGTCGCAAGCTATTCGGCGGCGATCGAATTGGAAGGACGTTCACATCACGGCTCATGGCGGGACGTACTTGCTCGAGCCTGATTGGATATATAGCCTTGTACGAGCCTCTTCTGATCCCAGTTCCTTCTTGTTCGCTCGGAATAGCAGAGTGAACCCCGTGGAGGGAGTAGACACCCCGATGACTAGGCCCGGAGTGGAAGTATGCAGGAGGAGCTGCTTTAAGTCCTCGTAGGAGTAAGACCGCTAGCACACAAAAGTGTTAGCTAGAGCAATTCTTCCACATCATGAAAGAATGCATCATCCTAGTATGTGTACTGGGCGGAAGGCGTGAGACTAGGTCGTCTTCATTATTGTTCGACGTATTTGAGGCCGGAGTAGTGTACTTGTTCCCGCGCACGACTGATAGGCATCAGACAAATTAACGTGGTGCTAGTTGGCTATCTGTTGGTAATCTGGCGCGACCAAGCTGAAGGCCGACGTAGGAGAACGCACGATGAAAGCAGCAGGGGGGGGGATGTGGTGCAATACCGAAGCCACTGAGGTTCTCAGGTCATTAAGATAGTGAGGCTCTCAAAGTATCGTGCACCACGACAGAAGGAGGCTGAGATCGACTATAGGGGCACTACTAACACCCCGAGCACGCAATGAGGTTATGTGACATCCGCCAGGTGTCAGAAAACCGTACAGGAGGACAGTCGTGGCCGGATTGCGCTAGCCACAGGTTCAGGGGGGACAGCCTCCAGGGCGATGACGGATGGCTACAAGCGGGGGCTGGTAACTAATCAGTACTGGATCGGCAAGACCACCCTGACTTGCGATTCTAAATCCGACCTCCTTGAGGATATTAACAATGCATCGCCTTACATATAAGTCAATAGGGCTTAATTTAACATTGCTGATGCACCCCACTTAGCGAAGGATCCGCCCTATAAGACCACTAACAGGCTAAGTTGTGATCCGCGTAAGAGCTAATAACGACGCCTACTATAGGACGGGCATAAATGGCTCAATAGGCAGTTTTAACAACAGTAATGGCGAGCGCGAGGCTACTCGGTTATCTACATGTTCTAATTGCGCCGACCCTTCCCAGGACTAAAGGATTGAAACTCGTTGTAGCTCCGTTGCGTGGTCCGGCGGCATGAGTGATAGTATGACGAGGCTTGACCGGCAGTTTCCAGACTATTCTATAGATACGAACGAAAGCCGTCGAGATGGAAAGGTTAACGTGGTGACCGGAGCGCAGACTTAAAGGAGTAAGCGGGCGTTCCGATTACCTGCAGTTCCCTTGATCGCCCACTCTACTGCCCCCCGCGTTCCCGGTGACCTGAAATATTAAAAGAGTACGTCTGCCATGTCTGATCTGATTGCCAGTGTGTGTGCATTATCGCGCTCGGCGGAAACCTACTCATACCTAATATCAGGTAGCGCAGCACTGACGGCACCTTCCATATCCTACTACCTGCTGGCTTGGCTCTGACCCTTAACGGAGCACTGGGGAACTGGTAGTCCCGATCTTGGTGTATGTCAACGGGCGGATGTGACGTGAAAAACAGACCGCAGTCAAGCCCCCAATTGGGACATCTGGAGACTCGATCCGTGGTATCAAGTCTCAGCGTGAAAAGTTCGACCTGGCGGCCGCGCGGTGTCGGTGGCCGTCGGGAATAGTAACTATGCCGATGAAATTAGAGCTAGACGGAGCTGGGGCTGTCCCTTCCCCCTTACCGGGTTGATGTACGGGACTCGGTTCAAAGCTGGCTTTGGTGGGCCATGGCTCCCCACGAGAGCGTGGGAACTGCTGGTAAGGGTCAAGGCGTATGGATGTCCCAATAATGTAAGGTAATGGATCACCGCCCAAACATAGGCCGTTCGTTGGTATCCGCGGCATCTGTGGTGCTCCATGCCCACGACGGCCCTATAAAGGACTTATGATACAGGAGGTCCCAGCACGAGCAGCAAACCTTGAAACCGCTTTGTCGTCCTCCGATGCCCCAAGGTGGTGCAGAGCTACTCACGCGATCGATCCGATTCACATCCGCATAGGCCGGGTAAGGCGGCGATATGCAAGATTCATGCCTGATTGTGAAGAGGAATCAGGCTGTAGGTTGAGACGTGTTTCGGGAAAACGTATTTCAGGGCGATTACCCACATTGGGTAGCCGGAGGTGGCTAACTCCGCAGGGCTTCTGTTCAGCCCCATGTGGCTTATTTATTTGCGTCGCGTAAATCGATTAACGCTCGCGGGGTGTCGCTCGCGCATACGCTTTCTCCGTCCACGTGGCTGCAGATTTGCGATCTCGACCGATCATACACCGGTAAGCACCTGCACACCTATGGTCCGGAACACCTCAGCGAATACGCCACCTCGCTTGCCCTCTCGGGTTTGGTAAATAATGCGTGGCCTCCAGGACGTCCTCCTGTGCCAGTGGGGTGGGTGCTAAGCGACCAGGACATAAGGCTACCATTACATCCGCAGAGCCTCTGACGCGGCCAGGTTGCGAAGATCGATAAAGTACCCTGAAATGGAAAACGTACAGACATGGGTCGATTCGCGCAACGTGCCCAACATTGGCTGCCCCCATAAAGGCAGCGAAGCCTCCGGAACATTTTGCGGTTTGTGCCGGTACCACAGAACTCGTTAGAGCTTGAAGGACAGCAGCCGGGCACAAAAAACGATCTGATCCCCGCGGCCTCGCCAAAACTCTAGAGAGAGCTGTATTCGAGACGTTGACGAGTCGCGTGGTTGGGAAAACGCCGGGTAACGTCGCGACGACGCGTCTCCCACCAATAGTGTACGACCCAAAGCCTGAGGCCATCCCACAGTCAGAGTGAACTTTGGTTCTGAGACCGGCCAGGATCGCCCATCAAGGGCGGGTCAAACATGGCATCCACACGTGCGTCGAACTGCTGGAACAGCTGAGATGTGGCCTTGCGCGCCACATTCAAGGAATAGCATCAGTTACCCCCGCCGGCCACTGAACAGGGGTTGGAATGACCCCGACTCGAGACAGCAGCCGGGACGGCATCAGTGGGTCATCATTTGGGTCAAAGTGAACATATGTCGGCTGTTGGGTCCCAAAGCGGCTACCGTGGCATCGAGGTTTGTTGCCCACCCAGGTATCTCGGTAGTGATTCGTAGGGGGCCGCAAAGGTTAAGGAGAATACTGCCACCGGGATTGGAGCGTTAACCTTAATTTTTTGGAATCGTTTTCCTCGGCTATGCTACGGTTGACATACCATTTTCGGAGTAGGTTGCACACGCGGCAGTCGAGGTGGAGCGTCAAACTAGGCAGCGTTTTTGACCCGGCAGCAGGGGAATGATTTATCGACATAATAAATAGCGTTTCTCCACCACGTGAAGGGCGTGGGCGCGTGACGACGATTCCACGAAAAGCACGGCGCCAATCGATAAAGACCTTAATCAGAAGTGCCGTCCGCCGTGGTATTTAGGTTCAGGGGTCAGTGAGGTTTCGTCAACTATAGTCGTTCTGTCAACCCACGCGCCACCGTGGAGGGGATTTCTTCATCTTAGGGGGAAACGCTTACATGCAAGGTTAGTCGGCGGCATGGGATGTACTAAACGAAGACGAGAGAAGCGCCAAACAGGCTTATCTCCTTAGTCTCATTATACGAGATTAGGGATAATCAGGGCACGTAAGTCAGTATGGCAGTGTTCGCACTGGACTTGGAGGAGAAAAGGGTTGAAGCCAATGAGGGTGCTGCCGATTCCGTTCCGAGGGTGTCCAAACTTTCTAGAATATCGGCAGTTACGGCGGTAAAACGTTCACGGTCTGGAACTCGGGTCGTCCCCCTCCAACAACGAGAAGGCCAGTCCACGAGAAAGTGGGGGGCGAATTCGTGATTGCAAGGACCCACAACTTATTCTCATGAGGTTGGAGGGGTCAACCCTTGCCAGCAGAGGCCGTCTACAACACACAGCCAAATTGACTGTAAAGCAATCGCAACGGTTCAACGAGATACACAGAGATTGTAGCTGTGCTGTGAAGGAATTAGACCTTCGTAGGATATTAGCGGGTCTGGTATCTTCTGTGACATGATTGCTTCTCGCATGGCCGATTCTCTACTGGGCGCGTGGACAGGTCCCAGCAGACCACGTGCAGTTACCGCACTCACCACAAGTACAAGATCACATTTGAGCGCAGCATGATAGCGGATGGGGCACAGCCAAACCCGCTCCATGACACGGTCTGTGCCTTGCAGTAGGTGACTCCACTCTACGTTGTCCCTTCGGCCTCCCGTCGTAGTACGGTGACGAGGGTCGCGGGCACTTTGACACGGTGGGCTCGCAGCAGTGCAGTGCGTTAGGCTTAAAGTCTTCAATTTAACATCTCAGTCGATCAATTACGGGCTCGCTTCGATGTCACCTACACTGTAGCAGCGAAAAGGCGGTGTTGAAGGCGCAACAGCGTCGGATGACAAGTTCCTGCGCAGTGGGAGCCGAGCATTGTGTGTACAAATTTATCACGCCAGCCTGCGCACGGATTTACTGAGTGGCCCGAGTTCCGGGGCTCGTCAGACTACACAACCATCCCTGTTAGACATGCGAAATCGTGTCGGCCTGGCTGACTTCGAAATCACCTCGGTGGCTTACTCAATACCTCCCCCCGACCCCCTCGCCGAATCGCCGGTAAGATCCGTGTGTAAAGGGCCAACTTATAAATACCCACGTTCGGCTCTTCTAAAGCACACAGACGACTGCGAAGTTTTACAGGCCGATGGTACGCCCCGCCATAGAGCTCAGCGTTTTTATCACGCGAACCTCACTTTAATTTATTAGGCTGGTGACATCAGAAGCAAGGCGGCATGATGCCTCCATATTGCGTAGCTTTGTAGTTGGTAACACCCCGCTGCACTATACCATTGCTTGTCCGAGTCCTAAACTAATATTCAAGATCTCGTAATGGTGGCTGCCCCGGACCGCCTGCCCCCAGGAACAACATCGATTTTACCGATCATCACTCGCTGGGTTACTGGATAAAACAGTGGGACGTGGTTAATTCATCGCGCACCCAATTAAATGCGGGTAGGTTGATCGATCAATGTTCATAAGCCGGAACACACAGGAATTTAGCACCAAGTAGTCTCGATCGATTTGGTGGTACAGGCCTGCTTAAGTACATAAATGACGAGGCCACAGTGGCGCACGGAAGGGGGTGCCGAAGTTGTGCTATTCTATCCGTCCTACCTCAATTACGCTGATACGAGTCAGCCTTGACGGTAATGTCTGCGTTACGACGATGCTTTGATACCTCGGGCCCTTGGCTTGTCTTGCGGCCTCCGGACAAACCTGAAACTGGTATCGCACGTCCCTCGGTAGGAGCCGAATGGCTGGCGTGATTCTGTTCGTGCATTTTTGTCGCATGCCTGAGGGGCTATCTTATCAACTGGTCCGCGTTCTCCGGCTACCAGCCGAATTTCTCCTCCCCGGAATTGCACTAGGAGGTGCTGCTGATGCCAAGACTCTCGTGATTTTTACTGTAGCAGAAGTGAGAATGAAGCTCAAACATGGGGACACTCAGGGCCGGTGCTCATGCCGCCGTACCACCCGCGTGCACTTCACCCGAAAGGGACGCCCGTTTGAGAAACCCATGGCCACAGAGACTGTTATCATGCTAAAATCTGATTAACCGCCCTAAACAGCGCCCGGGAGTGTGTATCTGGCCTTAGTTAAGGCCCCGGCGGGTTGTGACGGGTTACGTACCTCGTTTGGCTAGGGGTTCGGTATAGCGGTCCCTCCTGGGGCTCCAATGGTCGTTACCTTGGGATTCTTTCAGAGTGAGACGAAGTCCATCACGCAGTCCAGCTGGAACGGCTCTAATGGCCCGAGGCAACTCGCAGGTCATCTCGTAGATAGCTCCCCTGGCGCCTTCTAGTGAGATGTTGCCTCGACTGGGTGTTCGGCAACCAATTTTCCTTGATCATTTCTCGTTTCAGAATAGCTTCTGGACAATCCCATACTGGGATTATCGGTGTTGGTCCCCTCCTTTGGCTTCCGCGCCGTGATAGGTGCCAATCTTCGCCGTGGAACCCTCAAGTACCTCTACGGTGGCGGAGACGCACGGTGAGGGTACCCCCACGGCGAGGTTTGACCCTGGCCCTCCTCCACTAGTGCCACTTTATGTTGCTATTGCACATGATGAGCCCCGAACACCCAAGGTTAGCATCGGCGGATAACGCGGGACAATCACTGCGCGGCGACACCCTCTCAAATCCTTCTCAGTATCAAAATGCTAGTTCAAGTAAGAGACGAAGCTTAATCATCCTACTACTTGCGGGGCCGGTGGTCCCTTATCGGACGCCAGCGAACCACTCATTTTCTCCGAATGTACGGAGCGGCAGACTGAACAGGTGGCTTGTCCGTCGCAACCCGTGGATCGCAATCACTGTAACCCCTCATCCTCGTTCGCGAGACGGTCTGTACGGCCAATATTACTTGGCCCCTACTGACAGAGGGCGTCGGTCGTTGCTCATTGGCCAGCGCAACGCACCAGCACGAGATGCGATATCCCCCCGTATTTGAGCATTTATTTGCTTACTGATCTGCAAGAGTCTGCCGAGAATGGGGGTGCGGATCAAATGTCTCTAGTTAATATACTTGGAAGCGGGATAGTTCGTTGCTGGCCCCCGAGGGGCCACAAGCCTTCCCGCCGACATCCAACCCATTCGGCCACTCTGCCGGTGAGACTAAGGCGCACATGGGGTTTTATCGTCGTACTTCCGAGCTTTATTTCGAAATGGCCGTGAGGGTCAACAGAATCCTTGTTTTTCTCTCTTCCTCGGTAATACCGGTGAGCTCGCATCCAGCCCGCGTGGCTCCGATGGAAATCGAATGGTATAGTTCGGATGCCATCTCCACGCCCGCGCATCTATCGGGAGGCTGCCCGATCACCACGTACTGCCAAATTCCGAGTAGTCTCTGGTGGGTTTGTCTCACCTTGAGTTTTAGCTATAATCTCGCATTACCGGCCTACCGCGTCTGCAGCCGGGGGCTGGGCGCTACCCTGTGTCCGATTAATCAAGAGCTCACGTAATCGAGTGCGCGGGGCCGGTGGATCGGTAGGCCGTGATACAGACTGGACGGCGTCTACCCCTACTACTGTTCCAAGACGCATAGCGTAACTGCGATGAGGAACAGAGGTCACTACACGGCTATTCAAACGTGTTTCTCTACTACGACTAAGTCCTAGTTAAGTGAACGGGGCGGCATTAAATGTGGTATATCGACGATCCAAGGTATGCGTTGAGTTTGGGAGATCTGGCGTATAGGGAGACCACGTTTGGAGTGAAGGTTGCTACCTTCACGAATGAACCTTTTAGAGCTGGGCGGCAGCTTGAGGGGACGCGCAAATGGTACATAGACGTTCCCAGAGGTAACAAAGTGCCTACGCACCCGCGCAACCATGGTGCTCACCAAGTATCACAGTGCTGAGTTGCCAGTCGTGATCCTAATCTTTTTCCACAACTGGTCCGCTAATGTAGCACTCTATGTTTGCTAAGGGTTGGCAATATAGCCCTACTTTCTTTTACTGAGGTTTGATGTCAGTCAAGCGTGGCTGGGGGAGAGCCTTGCTTCTCCGTGGCAGGCGAATTGAGCCACCTTGCGATAGGGCCAGCTTAATGGGCGACGTACGGGCGAGGACTCCCGTACCGCCAAACGCACACGTCTGACCTAGTCTTTCTTGCGTGCGATCTCTCGTTCTTAGCATAACATACAATCCATAGCTGTTTAATTTAACTCTCAGTCCACCCTTTTAGGCCTTCGGTCTATTCTACTTTTACATACCGTTCTGCACCGTACGATGCTATGTGTAGCTTCTTGCTCGTCGTAGGTGATAAAAGTTCACACTGAGACGGCAAGTGACCGTGGCTGTTCTACCGATGTCCGAACGCAGCTCTCGGTGGATTATACATGTTTTTCTTAACGACAGGACTACCCGTAGAGTCGCCCAAAACCGGCCGGGGTATAAATTTGTTCGTTAGTACTCATTTAGTTGTAGTGCTGTGACAGATGGGGGCCGCTCTGACCTGGCTAAATTGTTCCTGTGGTCATGGCGTAGAGATGGGTAGGGTAGTTGCAGCTATTGCGCATTTGCTGCCCATGTCGTAAAGCAGTCAGCCTCTCGGGAGTGGCCCCTCTTAGCCGTGCCGGACCTTATCGTTTCCCGTCGTCCCAGTTCGTTGTCACAGTCCCGCCGCCGGTTAGACTAAATCTATGTCACCGATACAACGAAGGATGAAAAGTACCAGAGCGACGTGCGGTACCGACATCCTTGACATTAGCTGGCCCCAGAGATCACGCATACCCTGGCGCGCCTTCAAGCTGATCGTGGCCGTGGGACGCCGGCCTAACTCATGTAGTGTGGAGCTCGGGATTTTTATGGTTTTCCGAGTCAGGCAGTCGATTTCATCCGGTCGAGCGGTATAAAAGCCGATCCTTTATTATGATTTATCTACTTACAGTTAACGACGCTAGAGTAGCACACTGTCTTTTCTGCATGTCGGGCGCGCAGTTCACCTTGTGCTAACAAGTGATTTATAGACGTCACCGACTAAGATACTATACGTCGGGTGCGCACCGTTTCCCGATGGGGGGCATTGAAAGCCAATTCACGTGCGACCGTTTGGTGACAACGTCCATATGCCCAAAAATTGTTCTTCCTTTACTGGTTCACGGAGTGATGGACGAGTTATGTGGAAATCGATTAATAATCTGGCTGTCGGATCAACTTATGTCTTTACGACCTGACTAAAGCCATACATCCCGTAGAATGCCCAGATAGGCCAGGGCGGGATGAAAGATCAGTGGACCAACCCCCCACAATATCTCTACGACGTTGCACGAGGACGGGACGCTGGTGTCATCTTTTGTGGCCCGTGGGCCCACGGCTGACTAAATCGAGCCGCCTTCCGCAGGCCGTCAACGGCGTGGCGGCCGTGTAGAAGGTGTCCCATCTCAGACCTGCCCCGATTCCTAGATTCCCCTACGCATACTCAAGCACGCACCAATTGGGGGGTTGGAGTAGTATAGGGGTTTCGAATCCCGGTGGACGTATGTGGTAATGAGGCCCATGTTCCGGGGGGGGCCGCGCTGGATACAGACGCCCTAAAGGGGCGGTGGAGAAAACACGGGCGGGACCAATGGCTAAACATAAGCCGGGCACTGACCCCTCCGGTGCCATGGCTCACAGCTCCCAGTTACAATACTATTTTATTCGTTAAAGCCCCGCCAATCGTTGAGTAGCGATTCGCGAATTTACAACTTCGTCTATCCTGGTGGACATGTCCTGTATTCTTAGGTCCGCTTGGTTAGCCCTCTCCGTCCGGCACGAGGGGCTGCGCTATCGACCGTCTAGCGTGATTCCACCAAAGCCCTCCAGAATGACAAATACCTCGTCTGCAAGGATCCCCGTTTAGCAAATACAGGCTCGTGCTTGGAACGGCCCCATTTATTAACACTAATTTAACGGATACTCGCAACGCGCTCCTTCCACATTGTGACCAACATCTAACAAGCTAGTCCCTCTTGATACCACTCTAGTTATCTGTCCGCCCACCTTGTTGCCAACACCTTAAACAACTGGACTCTTCTGAGGGAGCTGTCGGAGGAGTTCCTAATTAGGGTTTGTACTCACAGCGACTGGTGATGACCGGTATACCCTTAAGATAAAGGATTTTCGTTTCGCAATGAGAACAGGAGAATTGCCCTAAGCGGGGCAGCCGCACGTGGACTTTTGTTTTGATGCAACATCTAGGTCGTAGCGGTCTAGCAAAGAATTATTGGGTGGTTGTCATTTAGCTGCGGCTAAAAGTGGAGGTCGAGGTGACCATTTTTGGAACTTCCTCCGACGGCTCGCTCCACTCCGCGGGAAACTTCTATCGTCACAATAGATTCCACTACATAGGATAGCAATAGCAATTGATCTAACGGAGATTTTTATTTCCTACGTCTCGCTCAGCCTTCACCTTGACGAGCGGAGAGGTCGGTGGTGTTTTGGGTTATGCCTGAGGTGGTACGATCTTTCCACATATGTTCGCAAGCGAGACTGCCACGCTCGTCAGATCCGGGGCGCCTCTGGAGGAACTATTCAGGACCGGTCCTCACTCCGCTGTCACCTGTTACCCGTGGTCTGAATACTACCAGCAAGTAGCCGTGTGTTAAGGTCTCGTGAATTCGGCAAGCACCTCGCCGCAGGTAATCTTCACGGACAGCTAACGTCAGACGGACGGCAATACGGCGCCGTAAGGCTCTACTTACCAGGGCCCCCGCACACAGGTATGCGTTCCTGCTGAGTCTTGATACTCCTGCATGCTTCATTGACGGAAGACAATGATGAGTCCAACCGCAGTCCGAGTGTGCTCGCCGAATGTTTTTTTCTGTCAATTGTCCGCACTGGGTACCTCGGCGCTCATCATTGTCGCGAGATGAAGTCCAGTGCGGTGCAGCAGACATCGATTAAGTAACTAGGGGTTTGAAAGGCACGCGGGGAACGTAGTTAATCCCGGCTTAGATTTTGCTCTGTACGTGTCTAGCTTCGCTGAGCCTGGGGGGGTTAGGACACTGGTAGCATACCCGCTAAGCGACTGTTTCGGCGCTGTGGTAGCCGGTGCCGATAGCGCGTGGTGGTCTTTCTGGGGGCCTGCGTACTCGCCTTCATTTCTCCTGCAGATGGTTGCCGATTCTCACCCATATCTCGCCGCAACGTTTGTGCGCCCCCCGTTTCGTGTAGCTACCCGGCTTCTGAGTAGCTTTGGTGACGACACCGTCCACATTTCGTGCGACGATTGCGCGGGTGTGCCACTGAAGTCTCTCGGCATGTGGGGTCCCCTCACGGTCGGTTGTAGAGTGAAGTAAGCTACAAGTTGCTCGTCGAAACACTAGGTTTACCATTTAAAAAGTCAACTAAATAGTTTGGATACGCGGAGTGAATGCGCCTGGGTTTTTTCTCACTCGTGCGAGTTGGACACACTTGGCGTGTCTTTCTACGGGGCGATAGACCACCTAGTCCCCCAAGCTCCTGGCCATGACACATTTACCGGTTGCAGCGAAGACCTTATTCTAGATCGACGGTGTCAACAATTAACATATTGCTGGGCTAGCTACACGACGTTAGTACTGAATATCCACTCGATACGTTTGATGCTCCCTTCGTAGTGATGGGTAATTTTAATTCACTCATTCGGTATAAGGGTCCACAACTCATTGAGCAAGGGAATTGCGTGCTGCCGATGCGATGTATACGTCGTGCCAAAGTGATCGTTACAAGCCCTATATAATCCGCAGATGGGAGGCGTGAGTTTGTATATTCATGTTACGTGCTTCCCAGCTGGCAAGAGCGGGAGCTTGTATTCCGAAACCAATACTTCGTGAGCGATCGAGTGCTGGTTAAATGTACGGTCAACAAGAAGTCGAGCAAAACCTCGTTCAACCAACTACACGCATTTCCCGACGTCCATGCCTTTAGGGACGCTGCGACTCGAGCCAGACTTGCTCTTCCCTTTTACTAACCGGACGACCAAACACAGACGATGTAGTGTCGTTAAGGCCGCCACACTGGTTCACCGTTTTTCTTCCACCCTGGTCGCGGCTTACGTATTGAGTGTGACTCCCGGCGATTATGAGCTTGAATCTGTGCGGTCCTCCTCTACCAGTGTGTCATATGCGCAAAACCTTGGGGGCGGTAGATTTTCTCCCCCAAGTATACTTACGGGCAAGCTAGTCAAGGTAAAGAAGTGGTGTGGTACTCGACGGAGTCAAAGATGGGCGTCGACCAACCGCGAGTTAAGTGAAATGGGTCCTTGACGTCCTAGCAGAAGCGATAACTCGTTTTTCTAATGTGGCCAACTTCCGAGTGGTCGTTTATCCTGTATCCATGACTCATAAATCACTAGGACCACATGGAACGCATTTTTCTTGCTGTCCTGCCTGGGGGCTTTAACGGTCTCATTGGAGCGATCTCAACCGTCCCGCTTGCCCCACGCACAGGCGTGTGAAAACGCTGTTAAAAGTTATTTCGTTCTACTCCCTAGATGGTAAGGTGTCCTTACAACACGTCGACTTCCTTAAACCTCCTACGTGTTCTAATTTGGGATCATCCTATCGACCTAGGTGTAGTAGCTGAATCACGAGGCATGTAGATGGCACGACTTCTCGATTTCCCTACTATGTGCTTTTTCAACAAACATAGTCTTCCCATTACCACCTGATTCGGATTCGTTTCATACACCCGCGTAGCCCTTGGCTCTTACTTGCGAGACTCGCCCCTCGTCAACTATTACTTCGTGAAATACTACAAAACTTCCTTGCGGTGGCCAACTCACCTGGCCTGTTAAGACCTTACTGGCTGCCTCGCATCCAAACCCCTCAGTGGGTTTACTCCGACAATTGATTCCGGAGACCAGTACAAGGATACAGGTGTTGGCTATTTGGGCCAAAGGAAGACCTAACCTAGCGCCTAAGCGACGTCTTACACCAAAAGTTGTTGCTGCCGATCTAGCAGGTACGCCCAGCGCATACGGTATCGGGGAAATGCATGGGGATCGGGGCGGCTAACTGATTGGAATCTAGAGCGTCCTACTGAATGTGCATCCTTAAGATAGCCTAACGCGACTCAAAAGCTTCGACCTCAGGTTCTTTGATCTTCATTGCAGACTATTATCCCCCACATAAGTACTAAGGAGTTCGATTACACAGTGACAGTATATCATGACGCTATGGCTACAGGGATTAGCACGGACTGACCGAAATACTGAAGTACTCAGGGAGTGAGTCTGTCGTAGCTGTACTACAGCCCTTCTATTAGTGAGCTGAAGTCGGCGGACCCATACACTAGCAGGCTAAAGTAGAATCTCTTGATATTCGCTCCGGACGGACTAACTAGAGGTCTTATTAAAGAACGCGTGTTAAAATCCCTTTTTTAATGTGGTGTGTACACGGGATATAAGGAACCTATGATAGCTATGATCAGCAGACCGAACACAACTGGTCATTATGTGACAGCCCGTCGCGTAAAAAAGGTACTGTGCTAACGGAACGTGGGGACTGCCAAATCCTAGTTGCGCTCCTATTGGGCTCGCAACGCTGGTGTATTCAAGCGCGGATCGGCTCGCAGGTCCGGGTGCTCTTTCTCACCGTCACTCAAACATACGAATATTTGTATTGTATACAGGACGTTTTACGTTATTTCTGCCGCGTTAGACGGTTGGTGGGCCCACGGGACACGGCCGGCGTTCGCTATATACTTTAAAGGCGTACTGTAGTAATTGAAGAGAGACTTCACATAAGGCGCAGAATCTTCACCGGCACTGCACTCGCTGGACCACCGCATATTGGTCATTAGGTTGCATGCGCCGCTTGAACGGGGTTCAAGTTGGTCGATCTCGCGCAGCGCGGATTGATATCTTTATACTTCACGATTGGTCGAGCACAGCTGCAAGTGTATCAGACTAAATAAAGTATTTCTGTCTAGGAACTTCCTCCTATCGCTCACGCCTATCGTGAGGACGCTATTACTGGTGTAAGAGCCCCGTAAGTGCGGTCAAAAACGATTAAGAATCAAGTACTTCTGAAAAAGACACATCGATCGGTATATGATGGGTCCGAGAGCGCTATTATTAGGAACGTCTAACCGCATATCCCATACACGCAAGGCGGGGATGAGCGACATCACGTTCGAAGCTTGTCTCTGTTGGCGAGGGAGTTGTCTCCAGATGCAATGGTTTGCCCGCTAGCGAGTCGCCGGACCCTCGCGATCCGTATCCCCCCCAGTTCCCGTCCCGCGCGACGTTTCCAGCCTGTGCGCGCAACGCAAGTTTGCTAAGCTGCGGCGTTGAATGCGCTGGTAACTAGGTTAATACGGGGCTCCGTCCATATGGTTCTCGTTTACGCTGTCGCGGCGTGCGGCAGTGTTCAAAAACTCCCAAAATAGCGCTTTGCCCTACCTTCAGCGCTCACCGCACGTAGCCTAACACGTTGTGGTAACACGCTGTAGAATAGTCGCGGATGTAATAGACTGCTGGTGTATTTGA
		</sequence>
		<sequence>
			<taxon idref="NC-350_2016"/>
			ACGT ATGGGTAGCGAGCCCGTTGGCTAATGCAAGCTCTACGTGGCAGCGCGTCCTTCGATCACTGTCTCGCGGGTCCTCGCTCACCCATTTCTACTACCCTCCGAAGCTTTCGCCGGAGAACTAGTTGTGGAAGTTAACGTCTCGCTACTGTACTACCGAGAAGGAGTTGGTTCCGGGTTACAAATAGATACCGAAGCAGGCTATGGTTAGCGAACCTTGGCTTGTGCACTCCGGCTCTCAGTTCTGGCATTCGGCCCCCCCGAAAAGTATGCCATGCGTAAAAGGTAGATATCGCAGGGCATAGCGCAGTGCACTGCTACTCTTCTTCAGGGTTTGCACCGTGCGTTAACATTGTGCCTCGAACCCTTCTGTCCCTTACCTGGCCGTGCCTAGGGGCCACACTTAACACCAGGTTTCCCAGGGCCGTCAGATCATATGGCATCACAAGGGCCCAGAAACGTCTGACCAGCCGCTCCTATGAATCGTGTCGGTATCCGTGAGATGGTAAGACCCCCAGAGATGCCATGCACCCGAAGACTCAACCCGATACCGAGCCGGCGAGGCACCGCGTGCGACACTCAATATGCCTCCTGGCGCGGCCGAGCTCCGCCCGTCTTGGCCCCCTAGTCAGATGCTTGGGTCACGTCGCCCTGTTGTGCGTGTCGCAGTTCTAAAATATTTTCTGGGCCCATCTTAACCTTAACGATGGTGGATGCTAATCGCGTCGCCGCCAAAACCCCCGCGCCCCCGCACCACCGGGCATTGGGAAGCCAAACCGCGGAAGCAGGTCACCGTGGACTCTGACTGCAAATCCCAGGAGTTTTAACAGCGCCAGAGGTCCGCCATCATTTCAGTAAAATTTTACAAAGCATATTGCTGAGTAACGCGTGACGCAACACAAATTATAATGAACTACATTGGCGAATGGGGTGCTTGGGTTGCATCATACGTGTTACATCCCTTATCTTGGCGGACTCTTACTAACATCTCGATGAAACCATAATGGTTGTTGTAGTTACTTCGGCAGAGTTGGGGCGTGAACATCCCTGGAGATATGTACATGGAGCTAATGGGATGCCTACTCGCCCGGATATTCCCGAGTTATTGGACAAAACCTCCGCCCAGTCCCCCCGCGACGCTTTTTTACATAACGCGTCCGGCGAGGGAATTGCGTTCGGGGTGTTGCTTGGTTACTAGTTCTGACCGCAGCGCAAATAGACTTATGGGTATAGTGGCTTCATCAGTGCCAACCACTCCAGTTCTGAATAGCTTTAGATCGGACGTTCAGATCCCGTCTTAGTTGCAGACGAGCAATTCGTATGGGAAATACGATCAGGCCGCGACAGACTACTCTCAGGACCGCTCACCTGTTGCGTCATTCCGGCCTAGCCACAGAGTACAATGAGGGCGCAGTGTGAAGGGGATATGAGCTACCCTGTTTTCTCGTGAATATCGTGTGGGGTATCAAGTTCAGGACTCTGAGCGTGTAGCAACATCCCATTTATTTAGCATGCCTGGAGACCTGCAATCCAATCGGCTTCATGGCTGACGCGCTCGCTTGGTACGCCTTAAGAAAGACAATTGCCGTTGGTCTCGTTGCCCCGAGGCCGAGGATCTATTTTAAGTTGTGCCTCCATATACGGCGTCGCATATCAAATTAAGGAGCGAGCGTTCAGTTTAGGAAAGCTCCGGGTTGTTCTAGACGCCAAGGTCACCTTAATGAACAGACGCCTCCGAGACTGGGGTAGCCTAAGAGTTGGGCAAGGACTTGCCGCGAGAGCAAGGTGCCAACATTGTATGACAGCGTTCGCGAACGTAACCGTTAACGATAGTAGCATAAGGCATCCCGTATAGTTGAGGAAGCGTCCGGCACCCTCCTCATACTCGTACCTTAGCCCACCTTCGATGATTGCCAGGCATCATAGACGAACACCCGCCTCGTCTAGACACGGCATCTAGCCGTCGAAAAGGAGCTAGGCCCGCCCGCCGTCACTACCGTGTACTGACTTTGCCCAGTCCGACTTGGCCTGGGGTCACCATAAATGGTTCTTAACGTTAAGCAGAGACCATTCCATGGTTCCCATCTTGCACATGTAACACGTGCGACAAACGGCGACCTCGAAGCACCAGGTCTCTGGGCCTAGAGGGACACTCGACACGATCATATAGCAGGAAAGGCTGGGAGGACTCCGCCCAGTGCGTCCACAAGAAGTGCTAGCCTGATTCCTACAGCATGAGATTAGGGTCATAAGGGCACACGCAGAACACCGGCTGGATTAAGCGGAGTGCGTCGCTGCCTTTACCACTAGGCCCGATGAGGATCCCTCGGAAACGCTCTGTAAAAGGGTCCACGCAATACAAGAATAAAAACTGCGCGTTGGGATAGCATTTGGCTCAAACAATTTGAATTGGGCATCGGGATGGGAGTTTCGTAACCCGCTGCCGTTGCATGGGTCTGAACGGCGGTTCTTGTCCGACTAGTGCCCATACACCAGGATTGGCACTGTCGCACTGTTTCAGAACGGCCGATGGCGCTATACCAATGGTGTAACAATTTAGTCAGAACCACACAGCTACTCGCCCCGTGCGTTACGGCAAGGCCGCCGCTTGGACCCATCACTTGTCTACATCGTCATATGTCTCGCGAGCGGCATGAACTCACGCTAGGCACCAGCAATAGGGTACATACTGACAAGGAGATTTAATCTAGTCCCCCTGTGACGCTGTACTGCACAGCTCTAGATCAGACACATAAAATGCTTCTGAGAGGGGGGAACACGAGCGTATCGCCTTCATGTGTGGACAGGTTAAAGCTAAAACTGCATGATTTAAGGGGCAAGAGCAAGACGCCGAGGTAACCGCCCGAGCGGAGCCTGTAGCGTAGTCCATGTATGAATCATGTAGTTCGTTTGGGCATCAAATAGCGCGTATCCATTAGAAGAAACAGGCTACGGACAATTTATACCGCCCTCTACTGATGTCCTTACGCGCACTGCTCTTGGGCGTGAGTAGTGGGGCAAGTCGTCAGAGTTGCCTTAACATGAAACGGGACCTGAAGGAGTTGGCAATGTCATTAAGCCGTACCCGCCGCGCGACCCAGGTTATCGAGGGTGTGTGAGGGATCAAGCTGAAAGCAGAGTATAAAAGAGGATACTGCAGGTAACGTCGGCACCTCATTCCACGCGGTATGCGTATGGGCTGCAACCGGGTAAGGCCAGGGAGAGTGAGATACTGCTCGCTTCCGAGTCGTCCGGAGGCACGTTTGATATAACCCCCTCCCAAGGTGACGCCTATAAAGTGAACTAATCTCGAGGTTCTTGTTCTAACGTGGATCTCTGCAAATTGAGATGTTAAGTCTAAGTTATAAACTAGCTTTTTGTAGTCGTGAATAGGAAGAGCAAAAAACGCTACTGCTATCAGTTAACGTGATGCGACAACGTTGGCCATAGGAACGGGCATCCAATCTCACACGGAGGACTTTACAAGAAAAACAACCAGCAGACGGACGATATGTGAGGTCCGGCGGTCCAGGCTTGTGAGGGTTCCTGAGAGGGACCAAACACCGTAGGTAGATCGTCGAGGTACTTGGTCAAATATTTCAACGGGGTTTAGATTGAATAATTATTATCAGTGAAGCGGGCTGCCCATCGCAAATGCTGCGATTCTGCAGGGAATGTAGAGTTTTGCATTCCGATCCATTTTAACGGGGAAAGAGTAGGTCCCTCTCACATGGGCGCTGCCATACTTTCGGATCATATAAAGGAACGGCAGCGAGGTATTTGTCGCCACGCCTTCGGTATCAGGGGACATCCTGCACTCTACAAGGCGCGCTAGTTAGGACTACTCAGCGACATTATCGGCGCCTAACGTACGACGTGCCCTTTAGTGAAACAGGTCTTTCGCCCGGTTATTTACCCATATGGGAGCAACTACCAACTTACTACACGTCGAACAGCTGAATACCTTTTGGATGGGGTTCTCGGTGAGACGGTTCCGTCCAGTACCCGTCAGCCGTCCCGGGTCGCGGTTTCCGATACAAATGACCGCACCTTGCCCAATGGTACCTTTCTGACCACATGACGTCTACAAAGACAAATGAACAGCCGTCGTTTGGGTCAGAAGCATGGCCCAAAACACGAGGGCTTTACAGGCGGTTGAGCATGTCTAATCCAAGGGGTGGTCAAAATCGCAGTTTTTTGGCTCCCAAGAATCTTCCTCTCGCCCGCGGCAAGCAATTACGCCCAGTCTTCCAGTACTCCCCATCCCCCGAACCATGGTTTTAACTGGTTGAAAGGCCCAACGCTCGGCTTGTTGTGGTAACGAGCGAAGTTTCAACCTAGGGCGGCTCGAAAGCGGCAGAGCGATAAAATCCTATATTAACTAGTTAACATCACGCACGAGCCTAGACCGGTGATGAGTGTTCCGTCAGCATCATCGTTGTAAATGCGACTTAGCGCCCGATGATAGAATCGCGGGTCCAGAAACTGAGATCAGAGACGGGGCGCGATGAAACCCTCACGGGCTACTGCCAGCGCACCTATGGCACCAGATATAATAGCTGGAATAAGCGACTGAACTACAACCCTGCAACCACACCTGGCATTCTGCGGTAGCGTCGCGGATTCCCGGTTCCGAAAGGCCCATGCAGCGGCCACCTCGGTGTTCATTTGTTTGATAGTCACAGAATCACCCCTCCCGTCATCTTTTCCCTAGCGTGGTCTGGCTTCAATCACAAGTTTAAATAGCTAACACTTTTGAACTATACTTGGGCCCCTTTAAACATAACCGAGGCAGGGCTCTGACGACACTTACGTGGATTCTGGATCGGACGGGGTTAACGTTGGAACGGGCTAGGACCGTAAATGAGCTGGGCTTCAGCAAGATATATCGCGCGCACGTGCCCTAGTCCCCGGCCCCTACCGCCACATCCTCCTAAAGGTGGTTCCAGCAATCCCTAATCCTTAGAGCGTAGATCCGTTGGACTGTTGGCCATGAAATGGGGCCTAGACCGGCGAGGAACTAGAACGGCCGACCGACTTCAGTCGCGCAGATCGTCCTACATGGAAATAATCACCGCAAGGCCTAAAGAGACCCATTTAAGCCCGTTTTCTGCTGACCAAACAAGATAGGCATTTTAATATCAAACAAGCCATCAAGGTACAAATATTCGGGTAAACATCACGCCGCCGATTGCGTCTCGTGCAAGCGGACGGCTGGTTGCCTCACACCCGTTGCGATGTCTTTTTAAATAGCCTTCGGAGCTGGCGACGCGTGAGGTGTGCTATTCCTTATAGGGTTCCAAAACCATTAAGTCAGTTGAGAGGCGAGCAATTTGAAGAGATCTTAACTTTCCCGAAAGTCCACTGACCCGACACATGCTGCAGCGCAAACGCCGCTCAATGGACGCAAGGAATCTCCGCCTTGATGGAACGTGCTTTACCTTCAAGACGGCATCAAAAGTAGTGGATCCCTATATGCTCGAATCGAAGCCTTCCGATGAGAGCAGGAGAAGAGGTATCGTATTCCGGGAGATTAGGGTGTCTGGTATGCGTGGTCGCTTAGGGACAACACTCTAGCGGTCTAACACAGCCGGCGTGGACGAGTTTCGAACTAGTTGGGAACGTTCTAAGATCTAAAGTTAGATAATGTGTCGGGAGATATTTCTCGACTTCGCCGACTACCAAGAGGGGGCTCTCGTCCCGAGTTGACCGTTCAAGATCTATAGGAAGTTAAAGAAGGGTTTGATGTCACACAGTACGACCAACAGCGTAGCACTTCGCCGGCCAGATCGTGGGAACCAACCGTTGGATGCAATGTGGACCTTTCCAGTCGCTGTTCCACCGGCCTGACACGGGGTAAGTGAAGGATAGATCGTTCGCTGCCCGGGGTACCGCCCTGAGCGGATCAGTCTTTTGACGACAGCGGGTGACGTCCCGCTCACCAACTCTCCGACTTGGGGGCGGCCACAGCGCTTTGGAAACAGGAACGGCACGGACCCATGGACATGTGAAACGTCGACTCAAAGCCCAAGTGCTTTGCAAGCGCACCTTCTGCTAAGTAGCTACGGGACCTTCGATACTGTGGCCCGCCGCCTAAATACCGGGTGCTAAAATAGCTGAAGGCGCTTGCCGAATTTGATGAAACCCATGGCCTAAGTTACGCGGACCGTCACCCTCTAACCTCAAAGAAGCGATATCAAATCGAGGCGTGACTAGAGTCATTGATGAGCTACCCCTCCCACTTGTAACATGATAAGAGGACAAGACTTTTAGTGGGGCTAAGGGCAAAATCTCCGGTACGGTTTTCACGAATTCTGGGTAGAGGGGCCACGTAACGTCTCGTCGGAGTTCGGTTGAAACCGACGCGAATAGTACGAACCGACTGGACGAGGCGGCCTCAACTAGAATTTGGTGGGGTGTCGGAATCAATGGGTAATGATCTTTTCTTGTTACGAGGAAAAGCTAGCTGAACGTCACGACTAATCGACTCCTTGACTGATTTAAGTGAGGTATTCAAGACTTTTACGGTCCAAGTACGGTACCTCACCTCCGCCACTTCCCCATGTCGTTGATCTCCAAACCATCATGGGTAGATTTAACACGTCACCTTTGTCAATTGTCTTCGATAGTAGAACTGTAGATCTAGGATGGCTTGATAAATCGCTCAAGGGAGTTGGAGTGCTATTGGTGATGATCCTGCCTGAAACGAGATTGCCGACTCATCGACAAGAGGCCGCCAGGGTTCGCGCCGGGTAGTCGGGGTGGTCTCAAGAGGCTCACTCTGATTCTTAACCTGGGCATCGACACTAAACAGACAATGCAAGTGGGTTACCGTTGATGGCGTTCATGGAACGACAGAACTACATGCACTTTAAACATGAAATCGTGTGGGGTTGGTTGCCCTGGTTTCACAGTTTGAATACGGAAGTCGAGACCGCCCGCAATATACGTCAAGCTTACAGACCACACGCAGTCGGGTAGGCTTCTATCATTAATCACAAGAGGCGCTCCCGTGAGTGTTAATATCGGGTCATTCAAAAGGGGACTTTTCTTTGAAGCCCCTCGGTTCTCCCCGTGGTTCCTATTGGGGGATTCGCACATTAAATACGTGAATACAGTCACACCAGTAACGCGCCACTGCTGGCTTTTCGCTGATCAGAATATCCCATCGGAGTCTGGTGGTACAATAAGCGACGAGACACGTTATCTCATGTGGAGACATACCCACGAACCGTAGACCCGTTATGAACACCACCCAGATCTATCGGCTAACTCTGATTGATCTCATCGGGGTCCGCCGTATCGGCAACCCAGTCAGGAGTTACCCACGTCCTGGTCAAGCACGGACGGACGTGCTTTTCTCCAGCTGAAAATCGCTCCTCCCGTTAAAAGAGTGCCTCAACTCGCTTAAGGATAGACTATCCCATATGGTTAACATTGATAATGTTAGTGGGTGGACAAGCTCCGGATTTAACACGCCTGCCAGGCATGACGATACGAGGTTTCAGGTTGGTGAAGAACGGTTCCCGGCCCCTGCCGCGCGACGAATGAAGTACTCTTTCTATAACGCCGACGTCTAGGCGGGCACGATCGTCTGATTGCATCGTGGGAATGAATAAATACAAAAGACGAAGCTGAAAGCAACGTGACATGTGTGACGCCCTGCTGGGTACGCTGCCTCGTGTCGTTACGTGTGATACCACGCGACCTGTCGCTGTGTTCGCGCTAGATCCCACCCGCCATTGGGGAATGCAGAAAACGGCTACCCCACCGATGGCGCCGAGCGTAACAACCACTTAGTGCTGTACCGAGAGCTCCTAAGTATGCGTTCTAGAGTGTTTTGAGCATGAGCGTGTTTCTCTCTTAAAGATAAGCGGTGTTTGCTGTAGCAGTTGTGAAACCGCCACATCATAAACTGAAAAACGCTCCCAGATTCCTAGGATTTAGACGAGCTTATCAGGAGTAGGCCCGCTTTTCAGTACCGTAGTGTGTTTGCGAGATCATACCACAGAAATCGCTACACGCAGTAAAGACGGGAGCGTCCTCAACTCATGAGCGCTGTTAGGTATGGTCGCAAGCTATTCGGCGGCGATCGAATTGGAAGGACGTTCACATCACGGCTCATGGCGGGACGTACTTGCTCGAGCCTGATTGGATATATAGCCTTGTACGAGCCTCTTCTGATCCCAGTTCCTTCTTGTTCGCTTGAGGCGGTGTGTAGGGGTCCGTGGAGGAGACGAGGGCTACGCCAGCTGAATTGGACACAGAAGTAGGTAGCCCAGATCAACCCGACTACTTCCCCCGTCAGCGTGATTCTTGTAAGGGGGCACGGAGCGAGATGGCCTCCCACAACGGCATGGAGGCCGTGGGTCCTAGTATGTGTACTGGGCGGAAGGCGTGAGACCAGGCTGCCTTCGTCACTGTTCGACGCGACCCGAGTGAGCGCGAGTCGTTTGTTCCCGCGCACGACTGATAGGCATCAGACAAATTAACGTGGTGCTAGTTGGCTATCCAATAAGGACTCCATCTGACCAAGCTGAAGGCCGACGTAAACAGCAGCACGATGAAAGCAGCAGGGAGGGGGATGTGGTGCAATACCGAAGCCACTGAGGTTCTCAGGTCATTAAGATAGTGAGGCTCTCAAAGTATCGTGCACCACGACAGAAGGAGGCTGAGATCGACTATAGGGGCACTACTAACACCCCGAGCACGCAATGAGGTTATGTGATATTGATAAATGCTAAGAGGGCCGTATCCACAAGGGGCGGCGACCGGACTTTAATGTTCATAAACCTGAGAAAAGAGACTCCCAGGGCGATGACGGATGGCTACAAGCGGGGGATGGTAACTAACCTTTAGTGTGCTGGCAAGACCACCCTGACTTGCGATTCTAAATCCGACCTCCTTGAGGATATTAACAATGCATCGCCTTACATACAAGTCAATAGGGCTTAATTTAACATTGCTGATGCACCCCACTTAGCGAAGGATCCGCCCTATAAGACCACTAACAGGCTAAGTTGTGATCCGCGTAAGAGCTAATAATGACGCCTACTATAGGACGGGCATAAATGGCTCAATAGGCGAGCCCGCTGAGACCGTCTCTCAGCGCGAGGCTACTCGGTTATCTACATGTTCTAATTGCGCCGACCCTCCCCAACGACGGGAAGCCAGGGCTCGTTGTAGCTCCGTTGCGTGGTATTATCATATGAGTGGTGGTATGACGAGGCTTGACCGGCAGTTTCCAGACTATTCTATAGATACGAACGAAAGCCGTCGAGATGGAAAGGTTAACGTGGTGACCGGAGCGCAGACTTAAAGGAGTAAGCGGGCGTTCCGATTACCTGCAGTTCCCTTGATCGCCCACTCTACTGCCCCCCGCGTTCCCGGTGACCTGAAATATTAAAAGACCGCGTCTGCCATGTCTGATCTGATTGCCAGTGTGTGTGCATTATCGCACTCGGCGGAAACCTACTCATACCCCGCGCGGAACGAGTCACTCGCAACAACATTCGTTGTGCTTCGTTACCCATCAATACGAGCTCAATTCTTAACGGAGCACTGGGGAACTGGTAGTCCCGATCTTGGTGTATGTCAACGGGCGGATGTGACGTGAAAAACAGACCGCAGTCAAGCCCCCAATTGGGACATCTGGAGACTCGATCCGTGGTATCAAGTCTCAGCGTGAAAAGTTCGACCTGGCGGCCGCGCGGTGTCGGTGGCCGTCGGGAATAGTAACTATGCCGATGAAATTGAGAATAGACGGAGCTGGGGCTGTCCCTTCCCCCTTACCGGGTTGATGTACGGGACTCGGTTCAAAGCTGGCTTTGGTGGGCCATGGCTCCCCACGAGAGCGTGGGAACTGCTGGTAAGGGTCAAGGCGTATGGATGTCCCAATAATGTAAGGTAATGGATCACCGCCCAAACATAGGCCGTTCGTTGGTATCCGCGGCATCTGTGGTGCTCCATGCCCACGACGGCCCTATAAAGGACTTATGATACAGGAGGTCGCAGCACGAGCAGCAAACCTTGAAACCGCTTTGTCGTCCTCCGATGCCCCAAGGTGGTGCAGAGCTACTCACGCGATCGATCCGATTCACATCCGCATAGGCCGGGTAAGGCGGCGATATGCAAGATTCATGCCTGATTGTGAAGAGGAATCAGGCTGTAGGTTGAGACGTGTTTCGGGAAAACGTATTTCAGGGCGATTACCCACATTGGGTAGCCGGAGGTGGCTAACTCCGCAGGGCTTCTGTTCAGCCCCATGTGGCTTATTTATTTGCGTCGCGTAAATCGATTAACGCTCGCGGGGTGTCGCTCGCGCATACGCTTTCTCCGTCCACGTGGCTGCAGATTTGCGATCTCGATTCCTCGCTAGTTAACGAGCATTCAAGTGCCTATGGTCCGGAATCCCTCGGTGAGTACGCCACTTTGCTCAGCTTCCCGGGTTTGGTAAATAATGCGTGGCCTCCAGGACGTCCTCCTGTGTCAGTGGGGTGGGTGCTAAGCGACCAGGACATAAGGCTACCATTACATCCGCAGAGCCTCTGACGCGGCCAGGTTGCGAAGATCAATGCCGCCCTATCGAATGAGGGGCGCGACAGTCCGTACGGATTCGCGCAACGTGCCCAACATTGGCTCGGTTTGCAAAGGCAGCAGGGTCCATAAAATATATTAGAAACCAACTTGAGGTAGAGAAGTCGGTTAAGAGCGGGGGGGCAGCAGTCGGGCCCAGGCGATAGGTCAGTTGTTAGAATTCCGCCGAGAGTGCGAAAGAGTGGTCGCTTATTCTACCAGTTGTCTGTCTACCTAGACTGAAATCGGATAGCGTCGCGACGACGCGTCTCCCACCAATAGTGTACGACCCAAGATGCACCATACCTGTGCACTTGAAGTGAACTTTGGTTCTGAGACCGGCCAGGATCGCCCATCAAGGGCGGGTCAAACATGGCATCCACACGTGCGTCGAACTGCTGGAACAGCTGAGATGTGGCCTTGTGTATTATACCTAACAAATAGCATCAGTTACCCCCGCCGGCCACTGAACAGAAGTCGGAGCGAAGCTGGCCTAGAATGAAGTATAAAGCAAAGGCGACGAGGTATCATTTGGGTCAAAGTGAACCTATGTCGGCTGTTGCCGTGTAAAACGGCTACCGTGGCATCGAGGTTTGTTGCCCACCCAGGTATCTCGGTAGTGATTCGTAGGGGGCCGCAAAGGTTAAGGAGAATACTGCCACCGGGATTGGAGCGTTAACCTTAATTTTTTGGAATCGTTTTCCTCGGCTATGCTACGGTTGACATGTTGTTTCTGAGACGATCCATGGGTCTAAGGACTGCCACCAGAGCTGAAACTAGGCAGCGTTTTTGACCCGGCAGCAGGGGAATGGTTTATCGACATAATAAATAGCGTTTCTCCACCATACCGCAAAACCAAATTTACGGTAGTAGCTTTCTAGGAAGTGTGGCGCCAATCGATAAAGACCTTAATCAGAAGTGCCGTCCGCCGTGGTATTTAGGCTCAGGGGTCAGTGAGGTTTCGTCAACTATAGTCGTTCTGTCAACCCACGCGCCACCGTGGAGGGGATTTCTTCATCTTAGGGGGAAACGCTTATGCACGGAACTGAATAATGGTGCAGGATGTACCGAATAGGAGAAGAGAGAGCGCCAAACAGGCTTATCTCCTTAGTCTCATTATACGAGATTAGGGATAATCAGGGCACGTAAGTCAGTATGGCAGTGTTCGCACTGGACTTGGAGGAGAAAAGGGTTGAAGCCAATGAGGGTGCTGCCGATTCCGTTCCGAGGGTGTCCAAACTTTCTAGCATATCGGCAGTTACGGCGGTAAAACGTTCACGGTCTGGAACTCGGGTCGTCCCCCTCCAACAACGAGAAGGCTGACTTGGATAGACGCAAAAATCCGGGGTATAACTATGTGACTTTATGGTCCGCCACGACAAGGTTGGAGGGGTCAACCCTTGCCAGCAGAGGCCGTCTACAACACACAGCCAATCCCGTCCCTGGAGGCCGATGGTAATGTAACCGAACCGGTGTCGACCGGGGTCGTAGCTCGGTTAAACCAGACCTTCGTAGGATATTAGCGGGTCTGGTATCTTCTGTGACATGATTGCTTCCGGCATGGCCGATTCTCTACTGGGCGCGTGGACAGGTCCCAGCAGACCACGTGCAGTTACCGCACTCACCACAGCCCCAAAGCTGTGCCCGATGATCGTGCAGTAGTGACCCGATGCTCGCGCGAGGAGTTCTACGGCACGACTCGGACCTTGCAGTAGGTGACTCCACTCTACGTTGTCCCTTCGGCCTCCCGTCGTAGTACGGTGACGAGGGTCGCGGGCACTTTGACACGGTGGGCTCGCAGCAGTGCAGTGCGTTAGGCTTAAAGTCTTCAGCCCGACGTCGTAACTTGCTGGTCGAGGGCTTGGCCTAATGTGGTTCGTGACCCGATGATTGGGGCCGAACACTCGTAACTCGATGACGTGAAGTGGTGGACGTGCCGATGCCGAGGAGGAGATGTCACGCACCCGGGCTCCCTGATTGGAGACATAGCGTCCTTCGTCAGCTGGTGGGGATCTAGTGGCCCACTAAACTACGCAGTTGTGCTTTTCGCACCTGAAGGAGCGCTTCGGCCTGGCTGACTTCGAAATCACCTCGGTGGCTTACTCAATACCTCCCCCCGACCCCCTCGCCGAATCGCCGGTAAGATCCGTGTGTAAAGGGCCAACTTATAAATACCCACGTTCGGCTCTTCTAAAGCACGCAGGCGACTGCGAAGTTTTACAGGCCGATGGTACGCCCCGCCATAGAGCTCAGCGTTTTTATCACGCGAAACCAGCTTTAATTTATTAGGCTGGCAGTACCGGCCGTCAGACCGTATCGTGTTACCGCATTGCGTAGCTTTGTAGTTGGTAACACCCCGCTGCACTATACCATTGCTTGTCCGATTCCTAAACTAATATTCAGTCCCTCGTAATGGTGGCTGCCCCGGACCGCCTGCCCCCAGGAACAACATCGATTTTACCGATCATCACTCGCTGGGCTACTGGATAAAACAGTGGGACGTGGTTAATTCATCGCGCACCCAATTAAATGCCAACGCTTTCGGTAGCTGGCGCTCATAAGCCGGAACACACAGCAATTTAGCACCAAGTAGTCCCGATCGATTTGGTGGTACAGGCTCACTTAAGTACATAAATGACGAGGCCACAGTGGCGCACGGAAGGGGGTGCCGAAGTTGTGCTATTCTATCCGTCCTACCTCAATTACGCTGATACGGGTCAGCCTTGACGGTAATGTCTGCGTTACGACGATGCTTTGATACCTCGGGCCCTTGGCTTGTCTTGCGGCCTCCGGACAAACCTGAAACTGGTATCGCACGTCCCTCGGTAGGAGCCGAATGGGTGGCGTGATTCTGTTCGTGCATTTTTGTCGCATGCCTAAGGGGCTATCTGATCAACTGGTCGGCGTTCTCCGGCTACCAGCCGAATTTCTCCTCCCCGGAATTGCACTAGGAGGTGCTGCTGATGCCAAGACTCTCGTGATTTTTACTGTAGCAGAAGTGAGAATGAAGCTCAAGATAACATGCGACTAGTAGCAAGGTGTGCATGAGATGGCAGTGGACATCTCGCCAACCCGAAAGGGACGCCCGTTTGAGAAACCCATGGCCACAGGGGTTGTTCCTGCGCTAAAATCTGATTAACCGCCCTAAACAGCGCCCGGGAGTGTGTATCTGGCCTTAGTTAAGGCCCCGGCGGGTTGTGACGGGTTACGTACCTCGTTTGGCTAGGGGTTCGGTATAGCGGTCCCTCCTGGGGCTCCAATGGTCGTTACCTTGGGATTCTTTCAGAGTGAGACGAAGTCCATCACGCAGTCCAGCTGGAACAATTTCAGCCCTTTAGAGGCCTCTATGGGTCATCTCGTAGATAGCTCCCCTGGCGCCTTTCGAGAGAGCACGGGGCGTGGAATGTGCCTCATCAGCGGTTTTGTCTGACGACCTCCGACTTCAGAATAGCTTCTGGACTATCCCATACTGGGATTATCGGTGTTGGCTTTCCTTCCCACTACTTATATGGCGATAGGTGTCAATCTTCGCCGTGAAACCCTCAAGTACCCTCGTATTAGTTAGGGTCTCCGACAGAAACGTTTGCCTCATAGAATCCTGTTTCTAGATCTTTCGGTCGACAACGTCGCGCCCTATCATTGGCCCCGACAGGGCCTGGGGGTCCGCAATTCATGCTGATAGGCTGACAACAACGGGAGCCAGATAAGAGCACTCCTTTGGGCCCCCTCTAGCATGGGGATCTCAGTTCGAGTAAGAGACGAAACTTAAGGCCCGCCCCGTCCACGGGGCCGGTGGTCCCTTATCGGACGCCAGCGAACCACTCATTTTCTCCGAATGTACGGAGCGGCAGACTGAACAGGTGGCTTGTCCGTTACAACCCGTGGATCGCAATCACTGTAACCCCTCATCCTCGTTCGTGGAGCAGGCTAGAGCATTTGTGCTACTTGGCCCCTACTGACAGAGGGCGTCGGTCGTTGCTCATTGGCCAGCGCAACGCACCAGCACGAGATGCGATATCCCCCCGTATTTGAGCATTTATTTGCTTACTGATCTGCAAGAGTCTGCCGAGAATGGGGGTGCGGATCAAATGTCTCTAGTTAATATACTTGGAAGCGGGATAGTTCGTTGCTGGCCGGGTGAGAAGAGTGGATTCGTTTGGGAACATCCAACCCATTCGGCCACTCTGCTTAGAAGACTAAGGCGCACATGGGGTTTTACTACTAGGTTCTTCACATCCGCCCCGTAATGACTCCGGGGAATGGCGAAGCTACTACTCTCGCGCGCACTCTCACGGGGGCAACAGACTCACATTTAACGTTCCCAACTGGAGCAACGGCCAGGTGGCGTCACTGTCGCAATGCCCTCGTACCTGTGTGTCTATCGGGAACTCAGATACTGCTTGGGTACCCGTAAGTTCCGAGTAGTCTCTGGTGGGTTTGTCTCACCTTGAGTTTTAGCTATAATCTCGCATTACCGGCCTACCGCGTCTGCAGCCGGGGGCTGGGCGCTACCCTGTGTCCGATTAATCAGAACTCCACGTAGCTGGAAATGGAAGCGTCACGCTCTAACGAACTTCTCCGGGCAACAAATGATTGTCGAGATCGTCGTCCCATGAGGGTATGCGATACGGTCAAGACAGAAGGGTGAGCCCGCTACACGGCTATTCAAACGTGTTTCTCTACTACGACTAAGTCCTAGTTAAGTGAACGGCGTACTGGCCGGTGTGGTATATCGACGATCCAAGGTATGCGTTGAGTTTGGGAGATCTAATCGCCGAGAAGATTGGATCCTAAGTAGGTCCCATCGCGTTCACGAATGAACCTTTTAGAGCTGGGCGGCAGCTTGAGGGGACATATGGGCAGTAGCCCACTACCTTTGCCAACGGTGGGACATCTCCGAGTCTCTGCGATTGTCACTGCTGATGGCCGTTATACTATCAACTCGCCGGTCGTGATCCTAATCTTTTTCCACAACTGGTCCGCTAATGTAGCACTCTATGTTTGCTAAGGGTTGAACCTGCGGTTTCGGCTTCTTTTACTGAGGTTTGATGTCGATCAAGGACTACTGGGGGAGAGCCTTGCTTCTCCGTGGCAGGCGAATTGAGCCACCTTGCGATAGGGCCAGCTTAATGGGCGACGTACGGGCGAGGACTCCCGTACCGCCAAACGCACACGTCTGACCTAGTCTTTCTTGCGTGTTGCACTTGGTTTCCGACGTGGCATACAATCCATAGCTGTTTAATTTAACTCTCAGTCCACCCTTTTAGGCCTTCGGTCTATTCTACTTTTACATACCGTTCTGCACCGTACGATGCTATGTGTAGCTTCTTGCTCGTCGTAGGTGATAAAAGTTCACACTGAGACGGCAAGTGACCGTGGCTGTTCTACCGATGTCCGAACGCAGCTCTCGGTGGATTATACACATCCCTCTTAAAGACAGGACTACCCGTAGAGTCGCCCAAAACCGGCCGGGGTATAAATTTGTTCGTTAGTACTCATTTAGTTGTAGTGCTGTGGCAGATGGGGGCCGCTCTGACCTGGCTAAATTGTTCCTGTGGTCATGGCGTAGAGATGGGTAGGGTAGTTGCAGCTATTGCGCATTTGTTGCCCATGTCGTAAAGCAGTCAGCCTCTCGGGAGTGGCCCCTCTTAGCCGTGCCGGACCTTATCGTTTCCCGTCGTCCCAGTTCGTTGTCACAGTCCCGCCGCCGATTAGACTAAATCTATGTCACCGATACAACGAAGGATGAAAAGTACCAGAGCGACGTGCGGTACCGACATCCTTGACATTAGCTGGCCCCAGAGATCACACATACCCTGGCGCGCCTTCAAGCTGATCGTGGCCGTGGGACGCCGGCCTAACTCATGTAGTGTGGAGCTCGGGATTTTTAGGGTTTTCCGAGTCAGGCAGTCGATTTCATCCGGTCGAGCGGTATAAAAGCCGATCCTTTATTATGATTTATGTACTTACAGTTAACGACGCTAGAGTAGCACACTGTCTTTTCTGCATGTCGGGCGCGCAGTTCACCTTGTGCTAACAAGTGATTTATAGACGTCACCGACTAAGATACTATACGTCGGGTGCGCACCGTTTCCCGATGGGGGGCATTGAAAGCCAATTCACGTGCGACCGTTTGGTGACAACGTCCATAGATCTGGACCGCATTCATAACCTACTTACCTATAAATTAGTGGACGAGTTATGTGGAAATCGATTAATAATCTGGCTGTCGGATCAACTTATGTCTTTACGACCTGACTAAAGCCATACATCCCGTAGAATGCCCAGCTAGGCCAGGGCGGGATGAAAGATCAGTGGACCAACCCCCCACAATATCTCTACGACGTTGCACGAGGACGGGACGCTGGTGTCATCTTTTGTAGTCTATGGGCCCACGGCTGACTAAATCGAGCCGCCTTGCGTGAAAGGCTGACGGGCCGATAGTCACATAGAAGGTGTCCCATCTCAGACCTGCCCCGATTCCTAGATTCCCCTACGCATACTCAAGCACGCACCAATTGGGGGGTTGGAGTAGTATAGGGGTTTCGAATCCCGGTGGACGTATGTGGTAATGAGGCCCATGTTCCGGGGGGGGCCGCGCTGGATACAGACGCCCTAAAGGGGCGGTGGAGAAAACACGGGCGGGACCAATGGCTAAACATAAGCCGGGCACTGACCCCTCCGGTGCCATGGCTCACAGCTCCCAGTTACAATACTATTTTATTCGTTAAAGCCCCGCCAATCGTTGAGTAGCGATTCGCGAATTTACAACTTCGTCTATCCTGGCCTGTCCGTCCTGTATTCTCGTGTTCCACCGACTGACTCTCTCCATCTAGCGTAGGCAGTCATACTACCGACCGTCTAGCGTGATTCCACCAAAGCCCTCCAGAATGACAAATACCTCGTCTGCTAGGATCCCCGTTTAGCAAATACAGGCTCGTGCTTGGCCCGTGCCCATTTATTAACACTAATTTAACGGATACTCGCAACGCGCTCCTTCCACATTGTGACCAACATCTAACAAGCTAGTCCCTCTTGATACGACTCTACTTATCTGTCCGCCCACCTTGTTGCCAACACCTTAAACAACTGGGGCCCTCTAAAAAAAGTATCTAAAAGATCATTGTGCATAGCCGACGTCTGTGAGACTGACGGGCAGTCGACCCGTATGGGGAGTAAAAAACATCTACCGTAGCATAGTGATCAGGAGGCGATTTTAGGCGGGGCAGCCGCACGTGGACTTTTGTTTTGATTCAGTGGTTAGGTCGTAGCGGTCTAGCAAAGGGCTGTTTACCAGCCTCGGCCCCGTCCTCATACTAGGTGAGCACCCAGGTAGTGCCTTTTGAGGTCCGTGTCACTACCCTCTCTTGCCCTAGAAAGGCTGCTCACTATTAGGGGTGGCCTTGAGGTACAAAGCGAGGATAGCGACTGATGCGACCAGTATTTCTATCCCTGACGTCTCGCTCAGCCTTCACCTTGACGAGCGGAGAGGTCGGTGGTGTTTTGGGTTATGCCTGAGGTTTAGGAGCGGCCTTGTCGTGACCTATGGATTGAGTGATTCTAGCTACTGGATCGCCCACGCTTTCGAAAAGGGTGCCCCAGGTAGGTCCTCACTCCGCTGTCACCTGTTACCCGTGGTCTGAATACTACCAGCAAGTAGCCGTGTGTTAAGGCCTCGTGAGTCTGGCAGGTGCCTTATTGCAGGTAATCTTCACGGACAGCTAACGTCGAACGGACAGGAATACAGTGCCGTAAGGCTCTACTTACCAGGGCCCCCGCACACAGACGTCGTTCTACCTCAAGTTGGGGTACCTGCGTGTACCGTAGCTGTAAAAGACAATGATGAGTCCAGTGACGGCTTGAGTGTGCTCGCCGAATGTTTTTTTCTGTCAATTGCATAAGTCCAACTTGCGACTAGTCGCTACTGTCGCGAGATGAAGTCCAGTGCGGTGCAGCAGACATCGATTAAGTAACTAGGGGTTTGAAAGGCACGCGGGGAACGTAGTTAATCCCGGCTTAGATTTTGCTCTGTACGTGTCTAGCTTCGCTGAGCCTGGGGGGGTTAGGACACTGGTAGCATACCCGCTAAGCGACTGTTTCGGCGCTGTATCATTTGGTGCCGGTAGCGCGTGGTGGTCTTTCTGGGGGCCTGCGTACTCGCCTTCATTTCTCCTGCAGATGGTTGCCGATTCTCACCCATATCTCGCCGCAACGTTTGTGCGCCCCCCGTTTCGTGTAGCTACCCGGCTTCTGAGTAGCTTTGGTGACGACACCGTCCACATTTCGTGCGACGATTGCGCGGGTGTGCCACTGAAGTCTCTCGGCATGTGGGGTCCCCTCACGGTCGGTTGTAGAGTGAAGTAAGCTACAAGTTGCTCGTCGAAACACTAGGTTTACCATTTAAAAAGTCAACTAAATAGTTTGGATACGCGGAGTGAATGCGCCTGGGTTTTTTCTCACTCGTGCGAGTTGGACACACTTGGCGTGTCTTTCTACGGGGCGATAGACCACCTAGTCCCCCAAGCTCCTGGCCATGACACATTTACCGGTTGCAGCGAAGACCTTATTCTAGATCGACGGTGTCAACAATTAACATATTGCTGGGCTAGCTACACGACGTTAGTACTGAATATCCACTCGATACGTCTGATACTCCCTTCGTAGTGATGGGTAATTTTAATTCACTCACCGCGCGCGAGGCCGCGTGGTCCGTGAGCTGGCCAGATTGCGTGCTGCCGATGCGATGTATACGTCGTGCCAAAGTGATCGTTACAAGCCCTATATAATCCGCAGATGGGAGGCGTGAGTTTGTATATTCATGTTACGTGCTTCCCAGCTGGCAAGAGCGGGAGCTTGTATTCCGAAACCAATACTTCGTGAGCGATCGAGTGCTGGTTAAATGTACGGTCAACAAGAAGTCGAGCAAAACCTCGTTCAACCAACTACACGCATTTCCCGACGTCCATGCCTTTAGGGACGCTGCGACTCGAGCCAGACTTGCTCTTCCCTTTTACTAACCGGACGACCAAACACAGACGATGTAGTGTCGTTAAGGCCGCCACACTGGTTCATCGTTCCTCCTTCATTTTAACTGGGTCCCGCACATTGAGTGTGACTCCCGGCGATTGCAAAGGGAAATCTGTGAGCCCTCTCTCTACCAGTGTGTCATATGCGCAAAACCTTGGGATTAATCATCTCCGTCCCCCAAGCGGGCCCGCGGGCAAGCTAGTCAAGGTAAAGAAGTGGTTTGGTACTCGACGGAGTCAAAGATGGGCGTCGACCAACCGCGAGTTAAGTGAAATGGGTCCTTGACGTCCTAGCAGAAGCGAGAACTCGTTTTTCTAATGTGGCCAACTTCCGAGTGGTCGTTTATCCTGTATCCATGACTCATAAATCACTAGGACCACATGGAACGCATTTTTCTTGTCACTTTGCCTGGGGGCTTTAACGCTCTCCTAAGGATGGCAGCGCTCGAGTTACCCCTTCCACGCACAGGCGTGTGGAAACGCTGTTAAAAGTTATTTCGTTCTACTCCCTAGATGGTAAGGTGTCCTTACAACGCGTCGACTTCCTTAAACCTCCTACGTGTTCTAATTTGGGATCATCCTATCGACATAGGTGTAGTAGCTGAATCACGAGGCATGTAGATGGCACGACTTCTCGATTTCCCTACTATGTGCTTTTTCAACAAACATAGTCTTCCCATTACCACCTGATTCGGATTCGTTTCATACACCCGCGTAGCCCTTGGCTCTTACTTGCGAGACTTGTTTTCCTCAGGTTACTAGCCTACCGGGCGGTGTGGGGCCCCATCAAAGTGGCCAACTCACCTGGCCTGTTAAGACCTTACTGGCTGCCTCGCATCCAAACCCCTCAGTGGGTTTACTCCGACAATTGATTCCGGAGACCAGTACAAGGATACAGGTGTTGGCTATTTGGGCCAAAGGAAGACCTAACCTAGCGCCTAAGCGACGTCTTACACCAAAAGTTGTTGCTGCCGATCTAGCAGGTACGCCCAGCGCATACGGTATCGGGGAAATGCATGGGGATCGGGGCGGCTAACTGATTGGAATCTAGAGCGTCCTACTGAATGTGCATCCTTAAGATAGCCTAACGCGACTCAAAAGCTTCGACCTCAGGTTCTTTGATCTTCATTGCAGACTATTATCCCCCACATAAGTACTAAGGAGTTCGATTACACAGTGACAGTATATCATGACGCTATGGCTACAGGGATTAGCACGGACTGACCGAAATACTGAAGTACTCAGGGAGTGAGTCTGTCGTAGCTGTACTACAGCCCTTCTATTGTCAAAGGCCAACTAATAGGGTTACGTGACCATGACCCGGCACGAGATTATCGCGCGCCCCTCTTACGAGAGTTGACGAGAGGTCTTATTAAAGAACGCGTGTTAAAATCGCTTTTTTAATGTGGTGTGTACACGGGATATAAGGAACCTATGATAGCTATGATCAGCAGACCGAACACAACTGGTCATGAGACAACGAGTCGTCGCGTAAAAAAGGTACTGTGCTAACGGAACGTGGGGACTGCCAAATCCTAGTTGCGCTCCTATTGGGCTCGCAACGCTGCTGTATTCAAGCGCGGATCGGCTCGCAGGTCCGGGTGCTCTTTCTCACCGTCACTCAAACATACGAATATTTGTATTGTATACAGGACGTCCCAGATCGTTTCTGCCGCGTTAGACGGTTGGTGGGCCCACGGGACACGGTCCGTCTTTGTTGCGTACCCCAACGCCGTACTGTAGTAATTGAAGAGAGACTTCACATAAGGCGCAGAATCTTCACCGGCACTGCACTCGCTGGACCACCGCATATTGGTCATTAGGTTGCATGCGCCGCTTGAACGGGGTTCAAGCTGGTCGATCTCGCGCAGCGCGGATTAATATCTTTACGTCTCACGATTGGTCGAGCACAGCTGCAAGTGTATCAGACTAAATAAAGTATTTCTGTCTAGGAACTTCCTCCTATCGCTCACGCCTATCGTGAGGACGCTATTACTGGTGTAAGAGCCCCGTAAGTGCGGTCAAAAACGATTAAGAATCAAGTACTTCTGAAAAAGACACATCGGTCGGTATATGATGGGTCCGAGAGCGCTATTATTAGGAACGTCTAACCGCATATCCCATACACGCAAGGCGGGGATGAGCGACATCACGTTCGAAGCTTGTCTCTGTTGGCGAGGGAGCTGTCTCCAGATGCAATGGTTTGCCCGCTAGCGAGTCGCCGGACCCTCGCGATCCGTATCCCCCCCAGTTCCCGTCCCGCGCGACGTTTCCAGCCTGTGCGCGCAACGCAAGTTTGCTAAGCTGCGGCGTTGAATGCGCTGGTAACTAGGTTAATACGGGGCTCCGTCCATATGGTTCTCGTTTACGCTGTCGCGGCGTGCGGCAGTGTTCAAAAACTCCCAAAATAGCGCTTTGCCCTACCTTCAGCGGCACGGGCACGTAGCCTAACACGTTGTGGTAACACGCTGTAGAATAGCAATGACGCCGGTGAGGTCTCGCTACGCCCCA
		</sequence>
		<sequence>
			<taxon idref="NC-373_2016"/>
			ACGT GCGGGTAGCAGGCGCGTTGGCCAATACAAGCTCGGTGCGCTACCGTGCCCTCCGATCACTGTCTCGCGGGTCCTCGCTCACCCATTTACGCTACCTCCTAAGGCTTTCGCCGGAGAAGCGGCTATGGAAGTTAACGTCTCGCTACTGTACTACCGAGAAGGAGTTGGTTCCGGGTTACAAATAGATAACGAAGCAGGCTATGGTTAGCGAACCTCCGGCTGCGCACTCCGGCTCTCGGTTCTGGCATTCGGCCCCCCCGAACAATAGACGATACGGAAAAGGTAGATATCGCAGGGCATAGCGCAGTGCACTGCTACTATAGCGTAAGGCTCGCGGGTCATATTAACACTGTACCGATCAAGCTTTCATCACTCAGGTAACCACATGTGAGACGTGTATGTGGAGTCGAGCACTTTGAACTTCTCAAATTAGGCGCCATCGTAGCGGCTTGTGAACGTCTGACCAGCCGCTCCTATGAATCGTGTCGGTATCCGTGAGATGGTAAGACCCCCAGAGATGCCATGCACCCGAAGACTCAACCCGATACCGAGCCGGCGGGGCACCGCGTGCGACACTCAATATGCCTCCTGGCGCGGCCGAGCTCCACCCGTCTTGGCCCCCTAGTCAGATGCTTGGGTCACGTCGCCCTACTGTGTGCATTATGCTTTCGATGGGCTTTGGGAACCTGCGCTAACCCTGGCCGCCCTAAATATCGGCCGTGCTTTCACTAGGGTACCCGCACCTTCCCGTAGCCCGGCATTGCGAAGCCAAACCGCGGAAGCAGGTCACCGTGGACTCTGACTGCAAATCCCAGGAGTTTTAACAGCGCCAGAGGTCCGTCACCGCTTCAATAAAGTTTTACAAAGCATATTGCTGAGTAACGCGTGACGCAACACAAATTATAATGAACTACATTGGCGAATGGGGTGCTTGGGTTGCATCATACGTGTTACATCCCTTATCTTGGCGGACTCTTACTAACATCTCGATGAAACCATAATGGTTGTTGTAGTTACTTCGGCAGAGTTGGGGCGTGAACATCCCTGGAGATATGCACATGGAGCTAATGGGATGCCTACTCGCCCGGATATTCCCCCTGTCGCCCCTGGGGTTTCCGCCCAGTCCCCCCGCGACGCTTTTTTACATAACGCGTCCGGCGAGGGAATTGCGTTCGGGGTGTTGCTTGGTTACTAGTTCTGACCGCAGCGCAAATAGACTTATGGGTATAGTGGCTTCATCAGTGCCAACCACTCCAGTTCTGAATAGCTTTAGATCGGACGTTCAGATCCCGTCTTAGTTGCAGACGAGCAATTCGTATGGGAAATACGATCAGGCCGCGACAGACTACTCTCAGGACCGCTCACCTGTTGCGTCATTCCGGCCTAGCCACAGAGTACAATGAGGGCGCAGTGTGAAGGGGATATGAGCTACCCTGTTTTCTCGTGAATATCGTGTGGGGTATCGAGCCGGAAGTCTCCGGTTCATATTGCCGCTTTGCCTAACTCGCCCCGCTAAGGGGTGGCAATCCAATCGGCTTCATGGCTGACGCGCTCGCTTGGTACGCCTTAAGAAAGATGGCTACTACCATCGCCACCGTGTTGACGTGAGTGATCTATTTTAAGTTGTGCCTCCATATACGGCGTCGCATCTCAAATTAAGGAGCGAGCGTTCAGTTTAGGAAAGCTCCGGGTTGTTCTAGACGCCAAGGTCACCTTAATGAACAGACGCCTCCGAGACTGGGGTAGCCTAAGAGTTGGGCAAGGACTTGCCGCGAGAGCAAGGTGCCAACATTGTATGACAGCGTTCGCGCACGTAACCGTTAACGATAGACACGCGGATGGCGGGGTGTAGTCCGAAAGATAGTTATGATAATTTTTCTACTCGCACTCCGGAAAGCTCGTAGCGATTGCCAGGCATCATAGACGAACACCCGCCTCGTCGAAGCGCCACATCTAGCCGTCGAAAAGGAGCTAGGCCCGCCCGCCGTCACTACCGTGTACTGACTTTGCCCAGTCCGACTTGGCCTGGGGTCACCATAAATGGTGCTTCGCGTCAAGCAGAGACCATTCCATGGTTCCCATCTTGCACATGGAACGCATGTGACAAACGGCCACCTCGAAACGGCGAACCCCCGGATTCAAAGGCGTGGTAAGCATCACAGTGTCTTGTAGGCTATCGACGAAGTTCCGAATGATATACTGGTGGCAGATGGCGGGCTGATTCCTACAGCATGAGATTAGACGAGGAAGAGTGTGGATGGGGTGATTACTGGATTAAGCGGAGTGCGTCGCTGCCTTTACCACTAGGCCCGATGAGGATCCCTCGGAAACGCTCTGTAAAAGGGTCCACGCAATACAAGAATAAAAACTGCGCGTTGGGATAGCATTTGGCTCAAACAATTTGAATTGGGCATCGGGCCAGAGTCCTCATAACTACCCGGTACTGCATGGGGGTGAGAACTACCTGCTGCTTAGAGAACCCTTGCACACCAGGCCTGCTACCACCGCACTGTTTCAGAACGGCCGATGGCGCTATATCAATGTTTTAACAAGTTAGTCAGAACCACACAGCTACTCGCCGCGTGCGTTACGGCAACGCCGCCGCTTGGACCCATCACTTGTCTACATCGTCATATGTCTCGCGAGCGGCACGAGTTTAGGTCGAGCACCACCAATAGAGTACATACTGACAAGGAGATTTAATCTAGTCCCCCTGTGACGCTGTACTACACAGCTCTACATCAGACACATAAAATGCTTCTGAGAGGGGGGAACACGAGCGTATCGCATTCATGTGTGGACAGGTTAAAGCTAAAACTGCATGATTTAAGGGGCAAGAGCAAGACGCCGAGGTAACCGCCCGAGCGGAGCCTGTAGCGTAGTCCATGTATGAATCATGTAGTTCGTTTGGGCATCAAATAGCGCGTATCCATTAGAAGAAACAGGCTACGGACAATTTATACCGCCCTCTACTGATGTCCTTACGCGCACTGCTCTTGGGCGTGAGTAGTGGGGCAAGTCGTCAGAGTTGCCTTAACATGAAACGGGACCTGAAGGAGTTGGCAATGTCATTAAGCCGTACCCGCCGCGCGACCCAGGTTATCGAGGGTGTGTGAGGGATCAAGCTGAAAGCAGAGTATAAAAGAGGATACTGCAGATAACGTCGGCACCTCATTCCACGCGGTATGCGTATGGGCTGCAACCGGGTAAGGCCAGGGAAGATGAGATACTGCTCGCTTCCGAGTCGTTGAAAAGGACCTTTCATATAACCCCCTCCCAAGGTGACGCCTATAAAGTGAACTAATCTCGAGGTTCTTGTTCTAACGTGGATCTCTGCAAATTGAGATGTTAAACCCGGGTTATAAACTAGCTTTTTGTAGTCGTGAATAGGAAGAGCAAAAAGCGGTGCTATGCCGCAGCGGGCCAGCTTAGGGCTCCCGCACGCACAAGAAAATGCTGGACTCCGCAGCGGAGCTTTTACAATAAAAACAACCAGCAGACGGACGATATGTGAGGTCCGGCGGTCCAGGCTTGTGAGGGTTCCTGATGATAAATAAGTGCTGCAGGTAGATCGTCGAGGTACTTGGTCAAATATTTCAACGGGGTTTAGATTGAATAATTATTATCAGTGAAGCGGGCTGCCCATCGCAAATGCTGCGATTCTGCAGGGAATGTAGAGTTTTGCATTCCGATCCATTTTAACGGGGAAAGAGTAGGTCCCTCTCACATGGGCGCTGCCATACTTGCGGATCATATAAAGGAACGGCAGCGAGGTATTTGTCGCCACGCCTTCGGTATCAGGGGACATCCTGCACTCTACAAGGCGCGCTAGTTAGGACTACTCAGCGACATTGTCGGCGCCTAACGTACGACGTGCCCTTTAGTGAAACAGGTCTTTCGCCCGGTTATTTACCCATATGGGAGCAACTACCAACTTACTACACGTCGAACAGCTGAATACCTTCCATATGGGGTTCTCGGTGAGACGGTTCGGCCCAGTAACTGCCGGTTGCCCCTCCCTAGGATCTCCGATACAAATGACCGCACCTTGCCCAATGGTACCTTTCTGAATGTATGACACTCCCAAAGACAGGTGAATGATTCCCGCCCAACCCGCGGATAAAGGCTAAGCCTGAACAACTTGTTTTCGAAGCGGGGGCCCGCGGTGTAAGGGGTGGTCAAAATCGCAGTTTTTTGGCTCCCAAGAATCTTCCTCTCGCCCGCGGCAAGCAATTGCGTGGGCCTCCTATACGTCTTCTGCGCTGTGAAACATGGTTTTAACTGGTTGAACGGCCCAACGCTCGGCTTGTTGTGGTAACGAGCGAAGTTTCAACCTAGGGCGGCTCGAAAGCGGCAGAGCGACAAAATCCTATATTAACTAGTTAACATCACGCACGAGCCTAGACCGGTGATGAGTGTTCCGTCAGCATCATCGTTGTACGCGGAACTTACCGCTCAATGATGGAATCGCGGGTCCAGAAACTGAGATCAGAGACGGGGCGCGATGAAACCCTCACGGGCTACTGCCAGCGCACCTATGGCACCAGATATAATAGCTGGAATAAGCAACTAGATTATAGTCCCGGCATCGCGCCCGACATCCTGCGGCGGCCTCACGGATTCCCGGTTCCGAAAGGCCCATGCAGCGGCCACCTCGGTGTTCGCTCATTTGATAGTCACAGAATCACTTTCCTTGCTGCTCCCCTTTCTCTCCCATTCACCTCTAATGACAAGCCTAGATAGATGATTTCCCAGGATCGTGACCCGAATCCTTTAAACATAACCGAGGCAGGGCTCTGACGACACTTACGTGGATTCTGGATCGGACGGGGTTAACGTTGGAACGGGCTAGGACCGTAAATGAGCTGGGCTTCAGCAAGATATATCGCGCGCACGTGCCCTAGTCCCCGGCCCCTACCGCCACATCCTCCTAAAGGTGGTTCCAGCAATCCCTAATCCTTAGAGCGTAGATCCGTTGGACTGTTGGCCATGAAATGGGGCCTAGACCGGCGAGGAACTAGAACGGCCGACCGACTTCAGTCGCGCAGATCGTCCTACATGGAAATAATCACCGCAAGGCCTAAAGAGACCCATTTAAGCCCGTTTTCTGCTGACCAAACAAGATAGGCATTTTAATATCAAACAAGCCATCAAGGTACAAATATTCGGGTAAACATCACGCCGCCGATTGCGTCTCGTGCAAGCGGACGGCTGGTTGCCTCACACCCGTTGCGATGTCTTTTTAAATAGCCTTCGGAGCTGGCGCCGCGTGAGGTGTGCTATTCCTTATAGGGTTCCAAAACCATTAAGTCAGTTGAGAGGCGAGCGATTTGAAGAGATCTTAACTTTCCCGAAAGTCCACTGACCCGACACATGCTGCAGCGCAAACGCCGCTCAATGGACGCAAGGAATCTCCGCCTTGATGGAACGTGCTTTACCTTCAAGACGGCATCAAAAGTAGTGGATCCCTATATGCTCGAATAGAAGCCTCTCGGCCGACATCAGGGAAGAGGTATGGTATTCCGGGAGATTAGGGTGTCTGGTATGCGTGGCTCTTTAGGGACAAGACTCTAGCGGTCTAACACAGCCGGCGTGGACGAGTTTCGAACTAGTTGGGAACGTTCTAAGATCTAAAGTTAGATAATGTGTCGGGAGATATTTCTCGACTTCGCCGACTACCAACCAAAAAGCAGAACGAGTGCCCATGTAAGTAGTGCCCCCGAGAGGCCGAGGAAAGGCCCGATGTCATACAGTACGACCAACAGCGTAGCACTTCGCCGGCCAGATCGTGGGAACCAACCGTTGGATGCAATGTGGGCCTCGTAGGGTACCGCTTCACCGGCCTGACACGGGGTAAGTGAAGGATAGATCGTTCGCTGCCCGGGGTACCGCCCTGAGCGGATCAGTCTTTTGACGACAGCGGGTGACGTCCTTCGTTTTCGGGGCTCTACTTGGGGGCGGCCACAGCGCTTTGGAAACAGGAACGGCACGGACCCATGGACATGTGAAACGTCGACTCAAAGCCCAAGTGCTTTGCAGGCGCACCTTCTGCTAAGTAGCTACGGGACCTTCGATACTGTGGCCCGCCGCCTAAATACCGGGTGCTAAAATAGCTGAAGGCGCTTGCCGGATTTGATGAAACCCATGGCCTAAGTTACGCGGACCGTCACCCTCTGACCTCAAGGAAGCGATATCAAATCGAGGCGTGACTAGAGTCATTAACAATGCGTTTACTACACTTGTAAAATGATAAGAGGACACTGTCCGCGTCACAATCGGAATTGGGATCCTCGGTACGGTTTTCACGAATTCTGGGTAGAGGGGCCACGTAACGTCTCGTCGGAGTTCGGTTGAAACCGACGCGAATAGTACGAACCGACTGGACGAGGCGGCCTCAACTAGAATTTGGTGGGGTGTCGGCATAGATGCGTGATGATTTTCGTCCATGGCGGGCAGCGTCAAGGTGGGTTCTTTACACGGCTCCTTGCGCGGTTAACCTGGGTGGGACATTTAAAGCCGCTGAAACCCGGATATAGCACCTTTCCCAATGTGCTTCCCCATGTCGTTAATTCGCAGAACGTTTGAGGCGAACTCGGTGTTTTACTCCCTCAAAGGCCTTCTGATAGTAGAACTGTAGATCTAGGATGGCTTGATAAATCGCTCAAGGGAGTTGGAGTGCTATTGGTGATGATCCTGCCTGAAACGAGATTGCCGACTCATCGACAAGAGGCCGCCAGGGTTCGCGCCGGGTAGTCGGGGTGGTCTCAAGAGGCTCACTCTGATTCTTAACCTGGGCGCTCGCACCGAACAGACGGCCGAACCAAACTACCGTTGATGGCGTTCATGGAACGACAGAACTACATGCACTTTAAACATGAAATCGTGTGGGGTTGGTTGCCCTGGTCCGGTTCTTTGAAGACGGGCATCGGACTTATTGGCAATATACGTCAAATCCTTAGGTTGTCTATCACTAAGTAAACCTCTATCATTAATCACAAGAGGCGCTCCCGTGAGTGTTAATATCGGGTCATTCAAAAGGGGACTTTTTTTTGAAGCCCCTCGGTTCTCCCCGTGGTTCCTATTTGGGGATTCGCACATTAAATACGTGAATACAGTCACACCAGTAACGCGCCACTGCTGGCTTTTCGCTGATCAGAATATCCCATCGGAGTCTGGTGGTACAATAAGCGACGAGACACGTTATCTCATGTGGAGACATACCCACGAACCGTAGACCCGTTATGAACACCACCCAGATCCAACGGCTAACTCTGATTTACCCCATGATCGGCCAGTCTAGCGGCAACGTATGTAAGAGTTACCCACGTCCTGGTCAAGCACGGACGGACGTAACTTTGTGCAGCTGAAAATCGCTCCTCCCGTTAAAAGAGTGCCTCAACTCGCTTAAGGATGGACTATTTTCTCCAGTTCATATGGCCAATATTGGTGGGTGGACAAGCTCCGGATTTAACACGCCTGCCAGGCATAACGATACGAGGTTTCAGGTTGGTGAAGAACGGTTCCCGGCCCCTGCCGCGCGACGAATGAAGTACTCTTTCTATAACGCCGACGTCTAGGCGGGCACGATCGTCTGATTGCATCGTGGGAATGAATAAATACAAAAGACGAAGCTGAAAGCAACGGGACATGTGTGACGCCCTGCTGGGTACGCTGCCTCGTGTCGTTACGTGTGATACCACGCGACCTGTCGCTGTGTTCGCGCTAGATCCCACCCGCCATTGGGGAATGCAGAAAACGGCTACCCCACCGATGGCGCCGAGCGTAACAACCACTTAGTGCTGTACCGAGAGCTCCTAAGTATGCGTTCTAGAGTGTTTTGAGCATGAGCGTGTTTCTCTCTTAAAGATAAGCGGTGTTTATCACGGGGATTATGGAACCGTCATATTATAAACTGAAAAACGCTCCCAGATTCCTAGGATTTAGACGAGCTTATCAGGAGTAGGCCCGCTTTTCAGTACCGTAGTGTGTTTGCGAGATCATACCACAGAAATCGCTACACGCAGTAAAGACGGGAGCGTCCTCAACTCATGAGCGCTGTTAGGTATGGTCGCAAGCTATTCGGCGGCGATCGAATTGGAAGGACGTTCACATCACGGCTCATGGCGGGACGTACTTGCTCGAGCCTGATTGGATATATAGCCTTGTACGAGCCTCTTCTGATCCCAGTTCCTTCTTGTTCGCTCGGAATAGCAGAGTGAACCCCGTGGAGGGAGTAGACACCCCGATGACTAGGCCCGGAGTGGAAGTATGCAGGAGGAGCTGCTTTAAGTACTCGTAGGAGTAAGACCGCTAGCACACAAAAGTGTTAGCTAGAGCAATTCTTCCACATCATGAAAGAATGCATCATCCTAGTATGTGTACTGGGCGGAAGGCGTGAGACTAGGTCGTCTTCATTATTGTTCGACGTATTTGAGGCCGGAGTAGTGTACTTGTTCCCGCGCACGACTGATAGGCATCAGACAAATTAACGCGGTGCTAGTTGGCTATCTGTTGGTAATCTGGCGCGACCAAGCTGAAGGCCGACGTAGGAGAACGCACGATGAAAGCAGCAGGGGGGGGGATGTGGTGCAATACCGAAGCCACTGAGGTTCTCAGGTCATTAAGATAGTGAGGCTCTCAAAGTATCGTGCACCACGACAGAAGGAGGCTGAGATCGACTATAGGCGCACTACTAACACCCCGAGCACGCAATGAGGTTATGTGACATCCGCCAGGTGTCAGAAGACCGTACAGGAGGACAGTCGTGGCCGGATTGCGCTAGCCACAGGTTCAGGGGGGACAGCCTCCAGGGCGATGACGGATGGCTACAAGCGGGGGATGGTAACTAATCAGTACTGGATCGGCAAGACCACCCTGACTTGCGATTCTAAATCCGACCTCCTTGAGGATATTAACAATGCATCGCCTTACATACAAGTCAATAGGGCTTAATTTAACATTGCTGATGCACCCCACTTAGCGAAGGATCCGCCCTATAAGACCACTAACAGGCTAAGTTGTGATCCGCGTAAGAGCTAATAACGACGCCTACTATAGGACGGGCATAAATGGCTCAATAGGCAGTTTTAACAACAGTAATGGCGAGCGCGAGGCTACTCGGTTATCTACATGTTCTAATTGCGCCGACCCTTCCCAGGACTAAAGGATTGAAACTCGTTGTAGCTCCGTTGCGTGGTCCGGCGGCATGAGTGATGGTATGACGAGGCTTGACCGGCAGTTTCCAGACTATTCTATAGATACGAACGAAAGCCGTCGAGATGGAAAGGTTAACGTGGTGACCGGAGCGCAGACTTAAAGGAGTAAGCGGGCGTTCCGATTACCTGCAGTTCCCTTGATCGCCCACTCTACTGCCCCCCGCGTTCCCGGTGACCTGAAATATTAAAAGAGTACGTCTGCCATGTCTGATCTGATTGCCAGTGTGTGTGCATTATCGCACTCGGCGGAAACCTACTCATACCTAATATCAGGTAGCGCAGCACTGACGGCACCTTCCATATCCTACTACCTGCTGGCTTGGCTCTGACCCTTAACGGAGCACTGGGGAACTGGTAGTCCCGATCTTGGTGTATGTCAACGGGCGGATGTGACGTGAAAAACAGACCGCAGTCAAGCCCCCAATTGGGACATCTGGAGACACGATCCGTGGTATCAAGTCTCAGCGTGAAAAGTTCGACCTGGCGGCCGCGCGGTGTCGGTGGCCGTCGGGATTAGTAACTATGCCGATGAAATTAGAGCTAGACGGAGCTGGGGCTGTCCCTTCCCCCTTACCGGGTTGATGTACGGGACTCGGTTCAAAGCTGGCTTTGGTGGGCCATGGCTCCCCACGAGAGCGTGGGAACTGCTGGTAAGGGTCAAGGCGTATGGATGTCCCAATAATGTAAGGTAATGGATCACCGCCCAAACATAGGCCGTTCGTTGGTATCCGCGGCATCTGTGGTGCTCCATGCCCACGACGGCCCTATAAAGGACTTATGATACAGGAGGTCCCAGCACGAGCAGCAAACCTTGAAACCGCTTTGTCGTCCTCCGATGCCCCAAGGTGGTGCAGAGCTACTCACGCGATCGATCCGATTCACATCCGCATAGGCCGGGTAAGGCGGCGATATGCAAGATTCATGCCTGATTGTGAAGAGGAATCAGGCTGTAGGTTGAGACGTGTTTCGGGAAAACGTATTTCAGGGCGATTACCCACATTGGGTAGCCGGAGGTGGCTAACTCCGCAGGGCTTCTGTTCAGCCCCATGTGGCTTATTTATTTGCGTCGCGTAAATCGATTAACGCTCGCGGGGTGTCGCTCGCGCATACGCTTTCTCCGTCCACGTGGCTGCAGATTTGCGATCTCGACCGATCATACACCGGTAAGCACCTGCACACCTATGGTCCGGAACACCTCAGCGAATACGCCACCTCGCTTGCCCTCTCGGGTTTGGTAAATAATGCGTGGTCTCCAGGACGTCCTCCTGTGTCAGTGGGGTGGGTGCTAAGCGACCAGGACATAAGGCTACCATTACATCCGCAGAGCCTCTGACGCGGCCAGGTTGCGAAGATCGATAAAGTACCCTGAAATGGAAAACGTACAGACATGGGTCGATTCGCGCAACGTGCCCAACATTGGCTGCCCCCATAAAGGCAGCGAAGCCTCCGGAACATTTTGCGGTTTGTGCCGGTACCACAGAACTCGTTAGAGCTTGAAGGACAGCAGCCGGGCACAAAAAACGATCTGATCCCCGCGGCCTCGCCAAAACTCTAGAGAGAGCTGTATTCGAGACGTTGACGAGTCGCGTGGTTGGGAAAACGCCGGGTAACGTCGCGACGACGCGTCTCCCACCAATAGTGTACGACCCAAAGCCTGAGGCCATCCCACAGTCAGAGTGAACTTTGGTTCTGAGACCGGCCAGGATCGCCCATCAAGGGCGGGTCAAACATGGCATCCACACGTGCGTCGAACTGCTGGAACAGCTGAGATGTGGCCTTGCGCGCCACATTCAAGGAATAGCATCAGTTACCCCCGCCGGCCACTGAACAGGGGTTGGAATGACCCCGACTCGAGACAGCAGCCGGGATGGCATCAGTGGGTCATCATTTGGGTCAAAGTGAACATATGTCGGCTGTTGGGTCCCAAAGCGGCTACCGTGGCATCGAGGTTTGTTGCCCACCCAGGTATCTCGGTAGTGATTCGTAGGGGGCCGCAAAGGTTAAGGAGAATACTGCCACCGGGATTGGAGCGTTAACCTTACTTTTTTGGAATCGTTTTCCTCGGCTATGCTACGGTTGACATACCATTTTCGGAGTAGGTTGCACACGCGGCAGTCGAGGTGGAGCGTCAAACTAGGCAGCGTTTTTGACCCGGCAGCAGGGGAATGATTTATCGACATAATAAATAGCGTTTCTCCACCACGTGAAGGGCGTGGGCGCGTGACGACGATTCCACGAAAAGCACGGCGCCAATCGATAAAGACCTTAATCAGAAGTGCCGTCCGCCGTGGTATTTAGGTTCAGGGGTCAGTGAGGTTTCGTCAACTATAGTCGTTCTGTCAACCCACGCGCCACCGTGGAGGGGATTTCTTCATCTTAGGGGGAAACGCTTACATGCAAGGTTAGTCGGCGGCATGGGATGTACTAAACGAAGACGAGAGAAGCGCCAAACAGGCTTATCTCCTTAGTCTCATTATACGAGATTAGGGATAATCAGGGCACGTAAGTCAGTATGGCAGTGTTCGCACTGGACTTGGAGGAGAAAAGGGTTGAAGCCAATGAGGGTGCTGCCGATTCCGTTCCGAGGGTGTCCAAACTTTCTAGCATATCGGCAGTTACGGCGGTAAAACGTTCACGGTCTGGAACTCGGGTCGTCCCCCTCCAACAACGAGAAGGCCAGTCCACGAGAAAGTGGGGGGCGAATTCGTGATTGCAAGGACCCACAACTTATTCTCATGAGGTTGGAGGGGTCAACCCTTGCCAGCAGAGGCCGTCTACAACACACAGCCAAATTGACTGTAAAGCAATCGCAACGGTTCAACGAGATACACAGAGATTGTAGCTGTGCTGTGAAGGAATTAGACCTTCGTAGGATATTAGCGGGTCTGGTATCTTCTGTGACATGATTGCTTCTCGCATGGCCGATTCTCTACTGGGCGCGTGGACAGGTCCCAGCAGACCACGTGCAGTTACCGCACTCACCACAAGTACAAGATCACATTTGAGCGCAGCATGATAGCGGATGGGGCACAGCCAAACCCGCTCCATGACACGGTCTGTGCCTTGCAGTAGGTGACTCCACTCTACGTTGTCCCTTCGGCCTCCCGTCGTAGTACGGTGACGAGGGTCGCGGGCACTTTGACACGGTGGGCTCGCAGCAGTGCAGTGCGTTAGGCTTAAAGTCTTCAATTTAACATCTCAGTCGATCAATTACGGGCTCGCTTCGATGTCACCTACACTGTAGCAGCGAAAAGGCGGTGTTGAAGGCGCAACAGCGTCGGATGACAAGTTCCTGCGCAGTGGGAGCCGAGCATTGTGTGTACAAATTTATCACGCCAGCCTGCGCACGGATTTACTGAGTGGCCCGAGTTCCGGGGCTCGTCAGACTACACAACCATCCCTGTTAGACATGCGAAATCGTGTCGGCCTGGCTGACTTCGAAATCACCTCGGTGGCTTACTCAATACCTCCCCCCGACCCCCTCGCCGAATCGCCGGTAAGATCCGTGTGTAAAGGGCCAACTTATAAATACCCACGTTCGGCTCTTCTAAAGCACACAGGCGACTGCGAAGTTTTACAGGCCGATGGTACGCCCCGCCATAGAGCTCAGCGTTTTTATCACGCGAACCTCACTTTAATTTATTAGGCTGGTGACATCAGAAGCAAGGCGGCATGATGCCTCCATATTGCGTAGCTTTGTAGTTGGTAACACCCCGCTGCACTATACCATTGCTTGTCCGAGTCCTAAACTAATATTCAAGATCTCGTAATGGTGGCTGCCCCGGACCGCCTGCCCCCAGGAACAACATCGATTTTACCGATCATCACTCGCTGGGTTACTGGATAAAACAGTGGGACGTGGTTAATTCATCGCGCACCCAATTAAATGCGGGTAGGTTGATCGATCAATGTTCATAAGCCGGAACACACAGGAATTTAGCACCAAGTAGTCTCGATCGATTTGGTGGTACAGGCCTGCTTAAGTACATAAATGACGAGGCCACAGTGGCGCACGGAAGGGGGTGCCGAAGTTGTGCTATTCTATCCGTCCTACCTCAATTACGCTGATACGAGTCAGCCTTGACGGTAATGTCTGCGTTACGACGATGCTTTGATACCTCGGGCCCTTGGCTTGTCTTGCGGCCTCCGGACAAACCTGAAACTGGTATCGCACGTCCCTCGGTAGGAGCCGAATGGCTGGCGTGATTCTGTTCGTGCATTTTTGTCGCATGCCTGAGGGGCTATCTTATCAACTGGTCCGCGTTCTCCGGCTACCAGCCGAATTTCTCCTCCCCGGAATTGCACTAGGAGGTGCTGCTGATGCCAAGACTCTCGTGATTTTTACTGTAGCAGAAGTGAGAATGAAGCTCAAACATGGGGACACTCAGGGCCGGTGCTCATGCCGCCGTACCACCCGCGTGCACTTCACCCGAAAGGGACGCCCGTTTGAGAAACCCATGGCCACAGAGACTGTTATCATGCTAAAATCTGATTAACCGCCCTAAACAGCGCCCGGGAGTGTGTATCTGGCCTTAGTTAAGGCCCCGGCGGGTTGTGACGGGTTACGTACCTCGTTTGGCTAGGGGTTCGGTATAGCGGTCCCTCCTGGGGCTCCAATGGTCGTTACCTTGGGATTCTTTCAGAGTGAGACGAAGTCCATCACGCAGTCCAGCTGGAACGGCTCTAATGGCCCGAGGCAACTCGCAGGTCATCTCGTAGATAGCTCCCCTGGCGCCTTCTAGTGAGATGTTGCCTCGACTGGGTGTTCGGCAACCAATTTTCCTTGATCATTTCTCGTTTCAGAATAGCTTCTGGACAATCCCATACTGGGATTATCGGTGTTGGTCCCCTCCTTTGGCTTCCGCGCCGTGATAGGTGCCAATCTTCGCCGTGAAACCCTCAAGTACCTCTACGGTGGCGGAGACGCACGGTGAGGGTACCCCCACGGCGAGGTTTGACCCTGGCCCTCCTCCACTAGTGCCACTTTATGTTGCTATTGCACATGATGAGCCCCGAACACCCAAGGTTAGCATCGGCGGATAACGCGGGACAATCACTGCGCGGCGACACCCTCTCAAATCCTTCTCAGTATCAAAATGCTAGTTCAAGTAAGAGACGAAGCTTAATCATCCTACTACTTGCGGGGCCGGTGGTCCCTTATCGGACGCCAGCGAACCACTCATTTTCTCCGAATGTACGGAGCGGCAGACTGAACAGGTGGCTTGTCCGTCGCAACCCGTGGATCGCAATCACTGTAACCCCTCATCCTCGTTCGCGAGACGGTCTGTACGGCCAATATTACTTGGCCCCTACTGACAGAGGGCGTCGGTCGTTGCTCATTGGCCAGCGCAACGCACCAGCACGAGATGCGATATCCCCCCGTATTTGAGCATTTATTTGCTTACTGATCTGCAAGAGTCTGCCGAGAATGGGGGTGCGGATCAAATGTCTCTAGTTAATATACTTGGAAGCGGGATAGTTCGTTGCTGGCCCCCGAGGGGCCACAAGCCTTCCCGCCGACATCCAACCCATTCGGCCACTCTGCCGGTGAGACTAAGGCGCACATGGGGTTTTATCGTCGTACTTCCGAGCTTTATTTCGAAATGGCCGTGAGGGTCAACAGAATCCTTGTCTTTCTCTCTTCCTCGGTAATACCGGTGAGCTCGCATCCAGCCCGCGTGGCTCCGATGGAAATCGAATGGTATAGTTCGGATGCCATCTCCACGCCCGCGCATCTATCGGGAGGCTGCCCGATCACCACGTACTGCCAAATTCCGAGTAGTCTCTGGTGGGTTTGTCTCACCTTGAGTTTTGGCTATAATCTCGCATTACCGGCCTACCGCGTCTGCAGCCGGGGGCTGGGCGCTACCCTGTGTCCGATTAATCAAGAGCTCACGTAATCGAGTGCGCGGGGCCGGTGGATCGGTAGGCCGTGATACAGACTGGACGGCGTCTACCCCTACTACTGTTCCAAGACGCATAGCGTAACTGCGATGAGGAACAGAGGTCACTACACGGCTATTCAAACGTGTTTCTCTACTACGACTAAGTCCTAGTTAAGTGAACGGGGCGGCATTAAATGTGGTATATCGACGATCCAAGGTATGCGTTGAGTTTGGGAGATCTGGCGTATAGGGAGACCACGTTTGGAGTGAAGGTTGCTACCTTCACGAATGAACCTTTTAGAGCTGGGCGGCAGCTTGAGGGGACGCGCAAATGGTACATAGACGTTCCCAGAGGTAACAAAGTGCCTACGCACCCGCGCAACCATGGTGCTCACCAAGTATCACAGTGCTGAGTTGCCAGTCGTGATCCTAATCTTTTTCCACAACTGGTCCGCTAATGTAGCACTCTATGTTTGCTAAGGGTTGGCAATATAGCCCTACTTTCTTTTACTGAGGTTTGATGTCAGTCAAGCGTGGCTGGGGGAGAGCCTTGCTTCTCCGTGGCAGGCGAATTGAGCCACCTTGCGATAGGGCCAGCTTAATGGGCGACGTACGGGCGAGGACTCCCGTACCGCCAAACGCACACGTCTGACCTAGTCTTTCTTGCGTGCGATCTCTCGTTCTTAGCATAACATACAATCCATAGCTGTTTAATTTAACTCTCAGTCCACCCTTTTAGGCCTTCGGTCTATTCTACTTTTACATACCGTTCTGCACCGTACGATGCTATGTGTAGCTTCTTGCTCGTCGTAGGTGATAAAAGTTCACACTGAGACGGCAAGTGACCGTGGCTGTTCTACCGATGTCCGAACGCAGCTCTCGGTGGATTATACATGTTTTTCTTAACGACAGGACTACCCGTAGAGTCGCCCAAAACCGGCCGGGGTCTAAATTTGTTCGTTAGTACTCATTTAGTTGTAGTGCTGTGACAGATGGGGGCCGCTCTGACCTGGCTAAATTGTTCCTGTGGTCATGGCGTAGAGATGGGTAGGGTAGTTGCAGCTATTGCGCATTTGCTGCCCATGTCGTAAAGCAGTCAGCCTCTCGGGAGTGGCCCCTCTTAGCCGTGCCGGACCTTATCGTTTCCCGTCGTCCCAGTTCGTTGTCACAGTCCCGCCGCCGGTTAGACTAAATCTATGTCACCGATACAACGAAGGATGAAAAGTACCAGAGCGACGTGCGGTACCGACATCCTTGACATTAGCTGGCCCCAGAGATCACGCATACCCTGGCGCGCCTTCAAGCTGATCGTGGCCGTGGGACGCCGGCCTAACTCATGTAGTGTGGAGCTCGGGATTTTTATGGTTTTCCGAGTCAGGCAGTCGATTTCATCCGGTCGAGCGGTATAAAAGCCGATCCTTTATTATGATTTATCTACTTACAGTTAACGACGCTAGAGTAGCACACTGTCTTTTCTGCATGTCGGGCGCGCAGTTCACCTTGTGCTAACAAGTGATTTATAGACGTCACCGACTAAGATACTATACGTCGGGTGCGCACCGTTTCCCGATGGGGGGCATTGAAAGCCAATTCACGTGCGACCGTTTGGTGACAACGTCCATATGCCCAAAAATTGTTCTTCCTTTACTGGTTCACGGAGTGATGGACGAGTTATGTGGAAATCGATTAATAATCTGGCTGTCGGATCAACTTATGTCTTTACGACCTGACTAAAGCCATACATCCCGTAGAATGCCCAGATAGGCCAGGGCGGGATGAAAGATCAGTGGACCAACCCCCCACAATATCTCTACGACGTTGCACGAGGACGGGACGCTGGTGTCATCTTTTGTGGCCCGTGGGCCCACGGTTGACTAAATCGAGCCGCCTTCCGCAGGCCGTCAACGGCGTGGCGGCCGTGTAGAAGGTGTCCCATCTCAGACCTGCCCCGATTCCTAGATTCCCCTACGCATACTCAAGCACGCACCAATTGGGGGGTTGGAGTAGTATAGGGGTTTCGAATCCCGGTGGACGTATGTGGTAATGAGGCCCATGTTCCGGGGGGGGCCGCGCTGGATACAGACGCCCTAAAGGGGCGGTGGAGAAAACACGGGCGGGACCAATGGCTAAACATAAGCCGGGCACTGACCCCTCCGGTGCCATGGCTCACAGCTCCCAGTTACAATACTATTTTATTCGTTAAAGCCCCGCCAATCGTTGAGTAGCGATTCGCGAATTTACAACTTCGTCTATCCTGGTGGACATGTCCTGTATTCTTAGGTCCGCTTGGTTAGCCCTCTCCGTCCGGCACGAGGGGCTGCGCTATCGACCGTCTAGCGTGATTCCACCAAAGGCCTCCAGAATGACAAATACCTCGTCTGCAAGGATCCCCGTTTAGCAAATACAGGCTCGTGCTTGGAACGGCCCCATTTATTAACACTAATTTAACGGATACTCGCAACGCGCTCCTTCCACATTGTGACCAACATCTAACAAGCTAGTCCCTCTTGATACCACTCTAGTTATCTGTCCGCCCACCTTGTTGCCAACACCTTAAACAACTGGACTCTTCTGAGGGAGCTGCTGGAGGAGTTCCTAATTAGGGTTTGTACTCACAGCGACTGGTGATGACCGGTATACCCTTAAGATAAAGGATTTTCGTTTCGCAATGAGAACAGGAGAATTGCCCTAAGCGGGGCAGCCGCACGTGGACTTTTGTTTTGATGCAACATCTAGGTCGTAGCGGTCTAGCAAAGAATTATTGGGTGGTTGTCATTTAGCTGCGGCTAAAAGTGGAGGTCGAGGTGACCATTTTTGGAACTTCCTCCGACGGCTCGCTCCACTCCGCGGGAAACTTCTATCGTCACAATAGATTCCACTACATAGGATAGCAATAGCAATTGATCTAACGGAGATTTTTATTTCCTACGTCTCGCTCAGCCTTCACCTTGACGAGCGGAGAGGTCGGTGGTGTTTTGGGTTATGCCTGAGGTGGTACGATCTTTCCACATATGTTCGCAAGCGAGACTGCCACGCTCGTCAGATCCGGGGCGCCTCTGGAGGAACTATTCAGGACCGGTCCTCACTCCGCTGTCACCTGTTACCCGTGGTCTGAATACTACCAGCAAGTAGCCGTGTGGTAAGGTCTCGTGAATTCGGCAAGCACCTCGCCGCAGGTAATCTTCACGGACAGCTAACGTCAGACGGACGGCAATACGGCGCCGTAAGGCTCTACTTACCAGGGCCCCCGCACACAGGTATGCGTTCCTGCTGAGTCTTGATACTCCTGCATGCTTCATTGACGGAAGACAATGATGAGTCCAACCGCAGTCCGAGTGTGCTCGCCGAATGTTTTTTTCTGTCAATTGTCCGCACTGGGTACCTCGGCGCTCATCATTGTCGCGAGATGAAGTCCAGTGCGGTGCAGCAGACATCGATTAAGTAACTAGGGGTTTGAAAGGCACGCGGGGAACGTAGTTAATCCCGGCTTAGATTTTGCTCTGTACGTGTCTAGCTTCGCTGAGCCTGGGGGGGTTAGGACACTGGTAGCATACCCGCTAAGCGACTGTTTCGGCGCTGTGGTAGCCGGTGCCGATAGCGCGTGGTGGTCTTTCTGGGGGCCTGCGTACTCGCCTTCATTTCTCCTGCAGATGGTTGCCGATTCTCACCCATATCTCGCCGCAACGTTTGTGCGCCCCCCGTTTCGTGTAGCTACCCGGCTTCTGAGTAGCTTTGGTGACGACACCGTCCACATTTCGTGCGACGATTGCGCGGGTGTGCCACTGAAGTCTCTCGGCATGTGGGGTCCCCTCACGGTCGGTTGTAGAGTGAAGTAAGCTACAAGTTGCTCGTCGAAACACTAGGTTTACCATTTAAAAAGTCAACTAAATAGTTTGGATACGCGGAGTGAATGCGCCTGGGTTTTTTCTCACTCGTGCGAGTTGGACACACTTGGCGTGTCTTTCTACGGGGCGATAGACCACCTAGTCCCCCAAGCTCCTGGCCATGACACATTTACCGGTTGCAGCGAAGACCTTGTTCTAGATCGACGGTGTCAACAATTAACATATTGCTGGGCTAGCTACACGACGTTAGTACTGAATATCCACTCGATACGTTTGATGCTCCCTTCGTAGTGATGGGTAATTTTAATTCACTCATTCGGTATAAGGGTCCACAACTCATTGAGCAAGGGAATTGCGTGCTGCCGATGCGATGTATACGTCGTGCCAAAGTGATCGTTACAAGCCCTATATAATCCGCAGATGGGAGGCGTGAGTTTGTATATTCATGTTACGTGCTTCCCAGCTGGCAAGAGCGGGAGCTTGTATTCCGAAACCAATACTTCGTGAGCGATCGAGTGCTGGTTAAATGTACGGTCAACAAGAAGTCGAGCAAAACCTCGTTCAACCAACTACACGCATTTCCCGACGTCCATGCCTTTAGGGACGCTGCGACTCGAGCCAGACTTGCTCTTCCCTTTTACTAACCGGACGACCAAACACAGACGATGTAGTGTCGTTAAGGCCGCCACACTGGTTCACCGTTTTTCTTCCACCCTGGTCGCGGCTTACGTATTGAGTGTGACTCCCGGCGATTATGAGCTTGAATCTGTGCGGTCCTCCTCTACCAGTGTGTCATATGCGCAAAACCTTGGGGGCGGTAGATTTTCTCCCCCAAGTATACTTACGGGCAAGCTAGTCAAGGTAAAGAAGTGGTGTGGTACTCGACGGAGTCAAAGATGGGCGTCGACCAACCGCGAGTTAAGTGAAATGGGTCCTTGACGTCCTAGCAGAAGCGATAACTCGTTTTTCTAATGTGGCCAACTTCCGAGTGGTCGTTTATCCTGTATCCATGACTCATAAATCACTAGGACCACATGGAACGCATTTTTCTTGCTGTCCTGCCTGGGGGCTTTAACGGTCTCATTGGAGCGATCTCAACCGTCCCGCTTGCCCCACGCACAGGCGTGTGAAAACGCTGTTAAAAGTTATTTCGTTCTACTCCCTAGATGGTAAGGTGTCCTTACAACACGTCGACTTCCTTAAACCTCCTACGTGTTCTAATTTGGGATCATCCTATCGACCTAGGTGTAGTAGCTGAATCACGAGGCATGTAGATGGCACGACTTCTCGATTTCCCTACTATGTGCTTTTTCAACAAACATAGTCTTCCCATTACCACCTGATTCGGATTCGTTTCATACACCCGCGTAGCCCTTGGCTCTTACTTGCGAGACTCGCCCCTCGTCAACTATTACTTCGTGAAATACTACAAAACTTCCTTGCGGTGGCCAACTCACCTGGCCTGTTAAGACCTTACTGGCTGCCTCGCATCCAAACCCCTCAGTGGGTTTACTCCGACAATTGATTCCGGAGACCAGTACAAGGATACAGGTGTTGGCTATTTGGGCCAAAGGAAGACCTAACCTAGCGCCTAAGCGACGTCTTACACCAAAAGTTGTTGCTGCCGATCTAGCAGGTACGCCCAGCGCATACGGTATCGGGGAAATGCATGGGGATCGGGGCGGCTAACTGATTGGAATCTAGAGCGTCCTACTGAATGTGCATCCTTAAGATAGCCTAACGCGACTCAAAAGCTTCGACCTCAGGTTCTTTGATCTTCATTGCAGACTATTATCCCCCACATAAGTACTAAGGAGTTCGATTACACAGTGTCAGTATATCATGACGCTATGGCTACAGGGATTAGCACGGACTGACCGAAATACTGAAGTACTCAGGGAGTGAGTCTGTCGTAGCTGTACTACAGCCCTTCTATTAGTGAGCTGAAGTCGGCGGACCCATACACTAGCAGGCTAAAGTAGAATCTCTTGATATTCGCTCCGGACGGACTAACTAGAGGTCTTATTAAAGAACGCGTGTTAAAATCCCTTTTTTAATGTGGTGTGTACACGGGATATAAGGAACCTATGATAGCTATGATCAGCAGACCGAACACAACTGGTCATTATGTGACAGCCCGTCGCGTAAAAAAGGTACTGTGCTAACGGAACGTGGGGACTGCCAAATCCTAGTTGCGCTCCTATTGGGCTCGCAACGCTGCTGTATTCAAGCGCGGATCGGCTCGCAGGTCCGGGTGCTCTTTCTCACCGTCACTCAAACATACGAATATTTGTATTGTATACAGGACGTTTTACGTTATTTCTGCCGCGTTAGACGGTTGGTGGGCCCACGGGACACGGCCGGCGTTCGCTATATACTTTAAAGGCGTACTGTAGTAATTGAAGAGAGACTTCACATAAGGCGCAGAATCTTCACCGGCACTGCACTCGCTGGACCACCGCATATTGGTCATTAGGTTGCATGCGCCGCTTGAACGGGGTTCAAGTTGGTCGATCTCGCGCAGCGCGGATTGATATCTTTATACTTCACGATTGGTCGAGCACAGCTGCAAGTGTATCAGACTAAATAAAGTATTTCTGTCTAGGAACTTCCTCCTATCGCTCACGCCTATCGTGAGGACGCTATTACTGGTGTAAGAGCCCCGTAAGTGCGGTCAAAAACGATTAAGAATCAAGTACTTCTGAAAAAGACACATCGATCGGTATATGATGGGTCCGAGAGCGCTATTATTAGGAACGTCTAACCGCATATCCCATACACGCAAGGCGGGGATGAGCGACATCACGTTCGAAGCTTGTCTCTGTTGGCGAGGGAGTTGTCTCCAGATGCAATGGTTTGCCCGCTAGCGAGTCGCCGGACCCTCGCGATCCGTATCCCCCCCAGTTCCCGTCCCGCGCGACGTTTCCAGCCTGTGCGCGCAACGCAAGTTTGCTAAGCTGCGGCGTTGAATGCGCTGGTAACTAGGTTAATACGGGGCTCCGTCCATATGGTTCTCGTTTACGCTGTCGCGGCGTGCGGCAGTGTTCAAAAACTCCCAAAATAGCGCTTTGCCCTACCTTCAGCGCTCACCGCACGTAGCCTAACACGTTGTGGTAACACGCTGTAGAATAGTCGCGGATGTAATAGACTGCTGGTGTATTTGA
		</sequence>
		<sequence>
			<taxon idref="NC-47_2015"/>
			ACGT GCGGGTAGCAGGCGCGTTGGCCAATACAAGCTCGGTGCGCTACCGTGCCCTCCGATCACTGTCTCGCGGGTCCTCGCTCACCCATTTACGCTACCTCCTAAGGCTTTCGCCGGAGAAGCGGCTATGGAAGTTAACGTCTCGCTACTGTACTACCGAGAAGGAGTTGGTTCCGGGTTACAAATAGATAACGAAGCAGGCTATGGTTAGCGAACCTCCGGCTGCGCACTCCGGCTCTCGGTTCTGGCATTCGGCCCCCCCGAACAATAGACGATACGGAAAAGGTAGATATCGCAGGGCATAGCGCAGTGCACTGCTACTATAGCGTAAGGCTCGCGGGTCATATTAACACTGTACCGATCAAGCTTTCATCACTCAGGTAACCACATGTGAGACGTGTATGTGGAGTCGAGCACTTTGAACTTCTCAAATTAGGCGCCATCGTAGCGGCTTGTGAACGTCTGACCAGCCGCTCCTATGAATCGTGTCGGTATCCGTGAGATGGTAAGACCCCCAGAGATGCCATGCACCCGAAGACTCAACCCGATACCGAGCCGGCGGGGCACCGCGTGCGACACTCAATATGCCTCCTGGCGCGGCCGAGCTCCACCCGTCTTGGCCCCCTAGTCAGATGCTTGGGTCACGTCGCCCTACTGTGTGCATTATGCTTTCGATGGGCTTTGGGAACCTGCGCTAACCCTGGCCGCCCTAAATATCGGCCGTGCTTTCACTAGGGTACCCGCACCTTCCCGTAGCCCGGCATTGCGAAGCCAAACCGCGGAAGCAGGTCACCGTGGACTCTGACTGCAAATCCCAGGAGTTTTAACAGCGCCAGAGGTCCGTCACCGCTTCAATAAAGTTTTACAAAGCATATTGCTGAGTAACGCGTGACGCAACACAAATTATAATGAACTACATTGGCGAATGGGGTGCTTGGGTTGCATCATACGTGTTACATCCCTTATCTTGGCGGACTCTTACTAACATCTCGATGAAACCATAATGGTTGTTGTAGTTACTTCGGCAGAGTTGGGGCGTGAACATCCCTGGAGATATGCACATGGAGCTAATGGGATGCCTACTCGCCCGGATATTCCCCCTGTCGCCCCTGGGGTTTCCGCCCAGTCCCCCCGCGACGCTTTTTTACATAACGCGTCCGGCGAGGGAATTGCGTTCGGGGTGTTGCTTGGTTACTAGTTCTGACCGCAGCGCAAATAGACTTATGGGTATAGTGGCTTCATCAGTGCCAACCACTCCAGTTCTGAATAGCTTTAGATCGGACGTTCAGATCCCGTCTTAGTTGCAGACGAGCAATTCGTATGGGAAATACGATCAGGCCGCGACAGACTACTCTCAGGACCGCTCACCTGTTGCGTCATTCCGGCCTAGCCACAGAGTACAATGAGGGCGCAGTGTGAAGGGGATATGAGCTACCCTGTTTTCTCGTGAATATCGTGTGGGGTATCGAGCCGGAAGTCTCCGGTTCATATTGCCGCTTTGCCTAACTCGCCCCGCTAAGGGGTGGCAATCCAATCGGCTTCATGGCTGACGCGCTCGCTTGGTACGCCTTAAGAAAGATGGCTACTACCATCGCCACCGTGTTGACGTGAGGGATCTATTTTAAGTTGTGCCTCCATATACGGCGTCGCATATCAAATTAAGGAGCGAGCGTTCAGTTTAGGAAAGCTCCGGGTTGTTCTAGACGCCAAGGTCACCTTAATGAACAGACGCCTCCGAGACTGGGGTAGCCTAAGAGTTGGGCAAGGACTTGCCGCGAGAGCAAGGTGCCAACATTGTATGACAGCGTTCGCGAACGTAACCGTTAACGATAGACACGCGGATGGCGGGGTGTAGTCCGAAAGATAGTTATGATAATTTTTCTACTCGCACTCCGGAAAGCTCGTAGCGATTGCCAGGCATCATAGACGAACACCCGCCTCGTCGAAGCGCCACATCTAGCCGTCGAAAAGGAGCTAGGCCCGCCCGCCGTCACTACCGTGTACTGACTTTGCCCAGTCCGACTTGGCCTGGGGTCACCATAAATGGTGCTTCGCGTCAAGCAGAGACCATTCCATGGTTCCCATCTTGCACATGTAACGCATGTGACAAACGGCCACCTCGAAACGGCGAACCCCCGGATTCAAAGGCGTGGTAGGCATCACAGTGTCTTGTAGGCTATCGACGAAGTTCCGAATGATATACTGGTGGCAGATGGCGGGCTGATTCCTACAGCATGAGATTAGACGAGGAAGAGTGTGGATGGGGTGATTACTGGATTAAGCGGAGTGCGTCGCTGCCTTTACCACTAGGCCCGATGAGGATCCCTCGGAAACGCTCTGTAAAAGGGTCCACGCAATACAAGAATAAAAACTGCGCGTTGGGATAGCATTTGGCTCAAACAATTTGAATTGGGCATCGGGCCAGAGTCCTCATAACTACCCGGTACTGCATGGGGGTGAGAACTACCTGCTGCTTAGAGAACCCTTGCACACCAGGCCTGCTACCACCGCACTGTTTCAGAACGGCCGATGGCGCTATATCAATGTTTTAACAAGTTAGTCAGAACCACACAGCTACTCGCCGCGTGCGTTACGGCAACGCCGCCGCTTGGACCCATCACTTGTCTACATCGTCATATGTCTCGCGAGCGGCACGAGTTTAGGTCGAGCACCACCAATAGGGTACATACTGACAAGGAGATTTAATCTAGTCCCCCTGTGACGCTGTACTACACAGCTCTACATAAGACACATAAAATGCTTCTGAGAGGGGGGAACACGAGCGTATCGCATTCATGTGTGGACAGGTTAAAGCTAAAACTGCATGATTTAAGGGGCAAGAGCAAGACGCCGAGGTAACCGCCCGAGCGGAGCCTGTAGCGTAGTCCATGTATGAATCATGTAGTTCGTTTGGGCATCAAATAGCGCGTATCCATTAGAAGAAACAGGCTACGGACAATTTATACCGCCCTCTACTGATGTCCTTACGCGCACTGCTCTTGGGCGTGAGTAGTGGGGCAAGTCGTCAGAGTTGCCTTAACATGAAACGGGACCTGAAGGAGTTGGCAATGTCATTAAGCCGTACCCGCCGCGCGACCCAGGTTATCGAGGGTGTGTGAGGGATCAAGCTGAAAGCAGAGTATAAAAGAGGATACTGCAGATAACGTCGGCACCTCATTCCACGCGGTATGCGTATGGGCTGCAACCGGGTAAGGCCAGGGAAGATGAGATACTGCTCGCTTCCGAGTCGTTGAAAAGGACCTTTCATATAACCCCCTCCCAAGGTGACGCCTATAAAGTGAACTAATCTCGAGGTTCTTGTTCTAACGTGGATCTCTGCAAATTGAGATGTTAAACCCGGGTTATAAACTAGCTTTTTGTAGTCGTGAATAGGAAGAGCAAAAAGCGGTGCTATGCCGCAGCGGGCCAGCTTAGGGCTCCCGCACGCACAAGAAAATGCTGGACTCCGCAGCGGAGCTTTTACAATAAAAACAACCAGCAGACGGACGATATGTGAGGTCCGGCGGTCCAGGCTTGTGAGGGTTCCTGATGATAAATAAGTGCTGCAGGTAGATCGTCGAGGTACTTGGTCAAATATTTCAACGGGGTTTAGATTGAATAATTATTATCAGTGAAGCGGGCTGCCCATCGCAAATGCTGCGATTCTGCAGGGAATGTAGAGTTTTGCATTCCGATCCATTTTAACGGGGAAAGAGTAGGTCCCTCTCACATGGGCGCTGCCATACTTGCGGATCATATAAAGGAACGGCAGCGAGGTATTTGTCGCCACGCCTTCGGTATCAGGGGACATCCTGCACTCTACAAGGCGCGCTAGTTAGGACTACTCAGCGACATTGTCGGCGCCTAACGTACGACGTGCCCTTTAGTGAAACAGGTCTTTCGCCCGGTTATTTACCCATATGGGAGCAACTACCAACTTACTACACGTCGAACAGCTGAATACCTTCCATATGGGGTTCTCGGTGAGACGGTTCGGCCCAGTAACTGCCGGTTGCCCCTCCCTAGGATCTCCGATACAAATGACCGCACCTTGCCCAATGGTACCTTTCTGAATGTATGACACTCCCAAAGACAGGTGAATGATTCCCGCCCAACCCGCGGATAAAGGCTAAGCCTGAACAACTTGTTTTCGAAGCGGGGGCCCGCGGTGTAAGGGGTGGTCAAAATCGCAGTTTTTTGGCTCCCAAGAATCTTCCTCTCGCCCGCGGCAAGCAATTGCGTGGGCCTCCTATACGTCTTCTGCGCTGTGAAACATGGTTTTAACTGGTTGAACGGCCCAACGCTCGGCTTGTTGTGGTAACGAGCGAAGTTTCAACCTAGGGCGGCTCGAAAGCGGCAGAGCGACAAAATCCTATATTAACTAGTTAACATCACGCACGAGCCTAGACCGGTGATGAGTGTTCCGTCAGCATCATCGTTGTACGCGGAACTTACCGCTCAATGATGGAATCGCGGGTCCAGAAACTGAGATCAGAGACGGGGCGCGATGAAACCCTCACGGGCTACTGCCAGCGCACCTATGGCACCAGATATAATAGCTGGAATAAGCAACTAGATTATAGTCCCGGCATCGCGCCCGACATCCTGCGGCGGCCTCACGGATTCCCGGTTCCGAAAGGCCCATGCAGCGGCCACCTCGGTGTTCGCTCATTTGATAGTCACAGAATCACTTTCCTTGCTGCTCCCCTTTCTCTCCCATTCACCTCTAATGACAAGCCTAGATAGATGATTTCCCAGGATCGTGACCCGAATCCTTTAAACATAACCGAGGCAGGGCTCTGACGACACTTACGTGGATTCTGGATCGGACGGGGTTAACGTTGGAACGGGCTAGGACCGTAAATGAGCTGGGCTTCAGCAAGATATATCGCGCGCACGTGCCCTAGTCCCCGGCCCCTACCGCCACATCCTCCTAAAGGTGGTTCCAGCAATCCCTAATCCTTAGAGCGTAGATCCGTTGGACTGTTGGCCATGAAATGGGGCCTAGACCGGCGAGGAACTAGAACGGCCGACCGACTTCAGTCGCGCAGATCGTCCTACATGGAAATAATCACCGCAAGGCCTAAAGAGACCCATTTAAGCCCGTTTTCTGCTGACCAAACAAGATAGGCATTTTAATATCAAACAAGCCATCAAGGTACAAATATTCGGGTAAACATCACGCCGCCGATTGCGTCTCGTGCAAGCGGACGGCTGGTTGCCTCACACCCGTTGCGATGTCTTTTTAAATAGCCTTCGGAGCTGGCGACGCGTGAGGTGTGCTATTCCTTATAGGGTTCCAAAACCATTAAGTCAGTTGAGAGGCGAGCGATTTGAAGAGATCTTAACTTTCCCGAAAGTCCACTGACCCGACACATGCTGCAGCGCAAACGCCGCTCAATGGACGCAAGGAATCTCCGCCTTGATGGAACGTGCTTTACCTTCAAGACGGCATCAAAAGTAGTGGATCCCTATATGCTCGAATAGAAGCCTCTCGGCCGACATCAGGGAAGAGGTATGGTATTCCGGGAGATTAGGGTGTCTGGTATGCGTGGCTCTTTAGGGACAAGACTCTAGCGGTCTAACACAGCCGGCGTGGACGAGTTTCGAACTAGTTGGGAACGTTCTAAGATCTAAAGTTAGATAATGTGTCGGGAGATATTTCTCGACTTCGCCGACTACCAACCAAAAAGCAGAACGAGTGCCCATGTAAGTAGTGCCCCCGAGAGGCCGAGGAAAGGCCCGATGTCCCACAGTACGACCAACAGCGTAGCACTTCGCCGGCCAGATCGTGGGAACCAACCGTTGGATGCAATGTGGGCCTCGTAGGGTACCGCTTCACCGGCCTGACACGGGGTAAGTGAAGGATAGATCGTTCGCTGCCCGGGGTACCGCCCTGAGCGGATCAGTCTTTTGACGACAGCGGGTGACGTCCTTCGTTTTCGGGGCTCTACTTGGGGGCGGCCACAGCGCTTTGGAAACAGGAACGGCACGGACCCATGGACATGTGAAACGTCGACTCAAAGCCCAAGTGCTTTGCAGGCGCACCTTCTGCTAAGTAGCTACGGGACCTTCGATACTGTGGCCCGCCGCCTAAATACCGGGTGCTAAAATAGCTGAAGGCGCTTGCCGGATTTGATGAAACCCATGGCCTAAGTTACGCGGACCGTCACCCTCTGACCTCAAGGAAGCGATATCAAATCGAGGCGTGACTAGAGTCATTAACAATGCGTTTACTACACTTGTAAAATGATAAGAGGACACTGTCCGCGTCACAATCGGAATTGGGATCCTCGGTACGGTTTTCACGAATTCTGGGTAGAGGGGCCACGTAACGTCTCGTCGGAGTTCGGTTGAAACCGACGCGAATAGTACGAACCGACTGGACGAGGCGGCCTCAACTAGAATTTGGTGGGGTGTCGGCATAGATGCGTGATGATTTTCGTCCATGGCGGGCAGCGTCAAGGTGGGTTCTTTACACGGCTCCTTGCGCGGTTAACCTGGGTGGGACATTTAAAGCCGCTGAAACCCGGATATAGCACCTTTCCCAATGTGCTTCCCCATGTCGTTAATTCGCAGAACGTTTGAGGCGAACTCGGTGTTTTACTCCCTCAAAGGCCTTCTGATAGTAGAACTGTAGATCTAGGATGGCTTGATAAATCGCTCAAGGGAGTTGGAGTGCTATTGGTGATGATCCTGCCTGAAACGAGATTGCCGACTCATCGACAAGAGGCCGCCAGGGTTCGCGCCGGGTAGTCGGGGTGGTCTCAAGAGGCTCACTCTGATTCTTAACCTGGGCGCTCGCACCGAACAGACGGCCGAACCAAACTACCGTTGATGGCGTTCATGGAACGACAGAACTACATGCACTTTAAACATGAAATCGTGTGGGGTTGGTTGCCCTGGTCCGGTTCTTTGAAGACGGGCATCGGACTTATTGGCAATATACGTCAAATCCTTAGGTTGTCTATCACTAAGTAAACCTCTATCATTAATCACAAGAGGCGCTCCCGTGAGTGTTAATATCGGGTCATTCAAAAGGGGACTTTTTTTTGAAGCCCCTCGGTTCTCCCCGTGGTTCCTATTTGGGGATTCGCACATTAAATACGTGAATACAGTCACACCAGTAACGCGCCACTGCTGGCTTTTCGCTGATCAGAATATCCCATCGGAGTCTGGTGGTACAATAAGCGACGAGACACGTTATCTCATGTGGAGACATACCCACGAACCGTAGACCCGTTATGAACACCACCCAGATCTAACGGCTAACTCTGATTTACCCCATGATCGGCCAGTCTAGCGGCAACGTATGTAAGAGTTACCCACGTCCTGGTCAAGCACGGACGGACGTAACTTTCTGCAGCTGAAAATCGCTCCTCCCGTTAAAAGAGTGCCTCAACTCGCTTAAGGATGGACTATTTTCTCCAGTTCATATGGCCAATATTGGTGGGTGGACAAGCTCCGGATTTAACACGCCTGCCAGGCATGACGATACGAGGTTTCAGGTTGGTGAAGAACGGTTCCCGGCCCCTGCCGCGCGACGAATGAAGTACTCTTTCTATAACGCCGACGTCTAGGCGGGCACGATCGTCTGATTGCATCGTGGGAATGAATAAATACAAAAGACGAAGCTGAAAGCAACGTGACATGTGTGACGCCCTGCTGGGTACGCTGCCTCGTGTCGTTACGTGTGATACCACGCGACCTGTCGCTGTGTTCGCGCTAGATCCCACCCGCCATTGGGGAATGCAGAAAACGGCTACCCCACCGATGGCGCCGAGCGTAACAACCACTTAGTGCTGTACCGAGAGCTCCTAAGTATGCGTTCTAGAGTGTTTTGAGCATGAGCGTGTTTCTCTCTTAAAGATAAGCGGTGTTTATCACGGGGATTATGGAACCGTCATATTATAAACTGAAAAACGCTCCCAGATTCCTAGGATTTAGACGAGCTTATCAGGAGTAGGCCCGCTTTTCAGTACCGTAGTGTGTTTGCGAGATCATACCACAGAAATCGCTACACGCAGTAAAGACGGGAGCGTCCTCAACTCATGAGCGCTGTTAGGTATGGTCGCAAGCTATTCGGCGGCGATCGAATTGGAAGGACGTTCACATCACGGCTCATGGCGGGACGTACTTGCTCGAGCCTGATTGGATATATAGCCTTGTACGAGCCTCTTCTGATCCCAGTTCCTTCTTGTTCGCTCGGAATAGCAGAGTGAACCCCGTGGAGGGAGTAGACACCCCGATGACTAGGCCCGGAGTGGAAGTATGCAGGAGGAGCTGCTTTAAGTACTCGTAGGAGTAAGACCGCTAGCACACAAAAGTGTTAGCTAGAGCAATTCTTCCACATCATGAAAGAATGCATCATCCTAGTATGTGTACTGGGCGGAAGGCGTGAGACTAGGTCGTCTTCATTATTGTTCGACGTATTTGAGGCCGGAGTAGTGTACTTGTTCCCGCGCACGACTGATAGGCATCAGACAAATTAACGTGGTGCTAGTTGGCTATCTGTTGGTAATCTGGCGCGACCAAGCTGAAGGCCGACGTAGGAGAACGCACGATGAAAGCAGCAGGGGGGGGGATGTGGTGCAATACCGAAGCCACTGAGGTTCTCAGGTCATTAAGATAGTGAGGCTCTCAAAGTATCGTGCACCACGACAGAAGGAGGCTGAGATCGACTATAGGGGCACTACTAACACCCCGAGCACGCAATGAGGTTATGTGACATCCGCCAGGTGTCAGAAGACCGTACAGGAGGACAGTCGTGGCCGGATTGCGCTAGCCACAGGTTCAGGGGGGACAGCCTCCAGGGCGATGACGGATGGCTACAAGCGGGGGATGGTAACTAATCAGTACTGGATCGGCAAGACCACCCTGACTTGCGATTCTAAATCCGACCTCCTTGAGGATATTAACAATGCATCGCCTTACATACAAGTCAATAGGGCTTAATTTAACATTGCTGATGCACCCCACTTAGCGAAGGATCCGCCCTATAAGACCACTAACAGGCTAAGTTGTGATCCGCGTAAGAGCTAATAACGACGCCTACTATAGGACGGGCATAAATGGCTCAATAGGCAGTTTTAACAACAGTAATGGCGAGCGCGAGGCTACTCGGTTATCTACATGTTCTAATTGCGCCGACCCTTCCCAGGACTAAAGGATTGAAACTCGTTGTAGCTCCGTTGCGTGGTCCGGCGGCATGAGTGATGGTATGACGAGGCTTGACCGGCAGTTTCCAGACTATTCTATAGATACGAACGAAAGCCGTCGAGATGGAAAGGTTAACGTGGTGACCGGAGCGCAGACTTAAAGGAGTAAGCGGGCGTTCCGATTACCTGCAGTTCCCTTGATCGCCCACTCTACTGCCCCCCGCGTTCCCGGTGACCTGAAATATTAAAAGAGTACGTCTGCCATGTCTGATCTGATTGCCAGTGTGTGTGCATTATCGCACTCGGCGGAAACCTACTCATACCTAATATCAGGTAGCGCAGCACTGACGGCACCTTCCATATCCTACTACCTGCTGGCTTGGCTCTGACCCTTAACGGAGCACTGGGGAACTGGTAGTCCCGATCTTGGTGTATGTCAACGGGCGGATGTGACGTGAAAAACAGACCGCAGTCAAGCCCCCAATTGGGACATCTGGAGACTCGATCCGTGGTATCAAGTCTCAGCGTGAAAAGTTCGACCTGGCGGCCGCGCGGTGTCGGTGGCCGTCGGGAATAGTAACTATGCCGATGAAATTAGAGCTAGACGGAGCTGGGGCTGTCCCTTCCCCCTTACCGGGTTGATGTACGGGACTCGGTTCAAAGCTGGCTTTGGTGGGCCATGGCTCCCCACGAGAGCGTGGGAACTGCTGGTAAGGGTCAAGGCGTATGGATGTCCCAATAATGTAAGGTAATGGATCACCGCCCAAACATAGGCCGTTCGTTGGTATCCGCGGCATCTGTGGTGCTCCATGCCCACGACGGCCCTATAAAGGACTTATGATACAGGAGGTCCCAGCACGAGCAGCAAACCTTGAAACCGCTTTGTCGTCCTCCGATGCCCCAAGGTGGTGCAGAGCTACTCACGCGATCGATCCGATTCACATCCGCATAGGCCGGGTAAGGCAGCGATATGCAAGATTCATGCCTGATTGTGAAGAGGAATCAGGCTGTAGGTTGAGACGTGTTTCGGGAAAACGTATTTCAGGGCGATTACCCACATTGGGTAGCCGGAGGTGGCTAACTCCGCAGGGCTTCTGTTCAGCCCCATGTGGCTTATTTATTTGCGTCGCGTAAATCGATTAACGCTCGCGGGGTGTCGCTCGCGCATACGCTTTCTCCGTCCACGTGGCTGCAGATTTGCGATCTCGACCGATCATACACCGGTAAGCACCTGCACACCTATGGTCCGGAACACCTCAGCGAATACGCCACCTCGCTTGCCCTCTCGGGTTTGGTAAATAATGCGTGGCCTCCAGGACGTCCTCCTGTGTCAGTGGGGTGGGTGCTAAGCGACCAGGACATAAGGCTACCATTACATCCGCAGAGCCTCTGACGCGGCCAGGTTGCGAAGATCGATAAAGTACCCTGAAATGGAAAACGTACAGACATGGGTCGATTCGCGCAACGTGCCCAACATTGGCTGCCCCCATAAAGGCAGCGAAGCCTCCGGAACATTTTGCGGTTTGTGCCGGTACCACAGAACTCGTTAGAGCTTGAAGGACAGCAGCCGGGCACAAAAAACGATCTGATCCCCGCGGCCTCGCCAAAACTCTAGAGAGAGCTGTATTCGAGACGTTGACGAGTCGCGTGGTTGGGAAAACGCCGGGTAACGTCGCGACGACGCGTCTCCCACCAATAGTGTACGACCCAAAGCCTGAGGCCATCCCACAGTCAGAGTGAACTTTGGTTCTGAGACCGGCCAGGATCGCCCATCAAGGGCGGGTCAAACATGGCATCCACACGTGCGTCGAACTGCTGGAACAGCTGAGATGTGGCCTTGCGCGCCACATTCAAGGAATAGCATCAGTTACCCCCGCCGGCCACTGAACAGGGGTTGGAATGACCCCGACTCGAGACAGCAGCCGGGACGGCATCAGTGGGTCATCATTTGGGTCAAAGTGAACATATGTCGGCTGTTGGGTCCCAAAGCGGCTACCGTGGCATCGAGGTTTGTTGCCCACCCAGGTATCTCGGTAGTGATTCGTAGGGGGCCGCAAAGGTTAAGGAGAATACTGCCACCGGGATTGGAGCGTTAACCTTAATTTTTTGGAATCGTTTTCCTCGGCTATGCTACGGTTGACATACCATTTTCAGAGTAGGTTGCACACGCGGCAGTCGAGGTGGAGCGTCAAACTAGGCAGCGTTTTTGACCCGGCAGCAGGGGAATGATTTATCGACATAATAAATAGCGTGTCTCCACCACGTGAAGGGCGTGGGCGCGTGACGACGATTCCACGAAAAGCACGGCGCCAATCGATAAAGACCTTAATCAGAAGTGCCGTCCGCCGTGGTATTTAGGTTCAGGGGTCAGTGAGGTTTCGTCAACTATAGTCGTTCTGTCAACCCACGCGCCACCGTGGAGGGGATTTCTTCATCTTAGGGGGAAACGCTTACATGCAAGGTTAGTCGGCGGCATGGGATGTACTAAACGAAGACGAGAGAAGCGCCAAACAGGCTTATCTCCTTAGTCTCATTATACGAGATTAGGGATAATCAGGGCACGTAAGTCAGTATGGCAGTGTTCGCACTGGACTTGGAGGAGAAAAGGGTTGAAGCCAATGAGGGTGCTGCCGATTCCGTTCCGAGGGTGTCCAAACTTTCTAGCATATCGGCAGTTACGGCGGTAAAACGTTCACGGTCTGGAACTCGGGTCGTCCCCCTCCAACAACGAGAAGGCCAGTCCACGAGAAAGTGGGGGGCGAATTCGTGATTGCAAGGACCCACAACTTATTCTCATGAGGTTGGAGGGGTCAACCCTTGCCAGCAGAGGCCGTCTACAACACACAGCCAAATTGACTGTAAAGCAATCGCAACGGTTCAACGAGATACACAGAGATTGTAGCTGTGCTGTGAAGGAATTAGACCTTCGTAGGATATTAGCGGGTCTGGTATCTTCTGTGACATGATTGCTTCTCGCATGGCCGATTCTCTACTGGGCGCGTGGACAGGTCCCAGCAGACCACGTGCAGTTACCGCACTCACCACAAGTACAAGATCACATTTGAGCGCAGCATGATAGCGGATGGGGCACAGCCAAACCCGCTCCATGACACGGTCTGTGCCTTGCAGTAGGTGACTCCACTCTACGTTGTCCCTTCGGCCTCCCGTCGTAGTACGGTGACGAGGGTCGCGGGCACTTTGACACGGTGGGCTCGCAGCAGTGCAGTGCGTTAGGCTTAAAGTCTTCAATTTAACATCTCAGTCGATCAATTACGGGCTCGCTTCGATGTCACCTACACTGTAGCAGCGAAAAGGCGGTGTTGAAGGCGCAACAGCGTCGGATGACAAGTTCCTGCGCAGTGGGAGCCGAGCATTGTGTGTACAAATTTATCACGCCAGCCTGCGCACGGATTTACTGAGTGGCCCGAGTTCCGGGGCTCGTCAGACTACACAACCATCCCTGTTAGACATGCGAAATCGTGTCGGCCTGGCTGACTTCGAAATCACCTCGGTGGCTTACTCAATACCTCCCCCCGACCCCCTCGCCGAATCGCCGGTAAGATCCGTGTGTAAAGGGCCAACTTATAAATACCCACGTTCGGCTCTTCTAAAGCACACAGGCGACTGCGAAGTTTTACAGGCCGATGGTACGCCCCGCCATAGAGCTCAGCGTTTTTATCACGCGAACCTCACTTTAATTTATTAGGCTGGTGACATCAGAAGCAAGGCGGCATGATGCCTCCATATTGCGTAGCTTTGTAGTTGGTAACACCCCGCTGCACTATACCATTGCTTGTCCGAGTCCTAAACTAATATTCAAGATCTCGTAATGGTGGCTGCCCCGGACCGCCTGCCCCCAGGAACAACATCGATTTTACCGATCATCACTCGCTGGGTTACTGGATAAAACAGTGGGACGTGGTTAAGTCATCGCGCACCCAATTAAATGCGGGTAGGTTGATCGATCAATGTTCATAAGCCGGAACACACAGGAATTTAGCACCAAGTAGTCTCGATCGATTTGGTGGTACAGGCCTGCTTAAGTACATAAATGACGAGGCCACAGTGGCGCACGGAAGGGGGTGCCGAAGTTGTGCTATTCTATCCGTCCTACCTCAATTACGCTGATACGAGTCAGCCTTGACGGTAATGTCTGCGTTACGACGATGCTTTGATACCTCGGGCCCTTGGCTTGTCTTGCGGCCTCCGGACAAACCTGCAACTGGTATCGCACGTCCCTCGGTAGGAGCCGAATGGCTGGCGTGATTCTGTTCGTGCATTTTTGTCGCATGCCTGAGGGGCTATCTTATCAACTGGTCCGCGTTCTCCGGCTACCAGCCGAATTTCTCCTCCCCGGAATTGCACTAGGAGGTGCTGCTGATGCCAAGACTCTCGTGATTTTTACTGTAGCAGAAGTGAGAATGAAGCTCAAACATGGGGACACTCAGGGCCGGTGCTCATGCCGCCGTACCACCCGCGTGCACTTCACCCGAAAGGGACGCCCGTTTGAGAAACCCATGGCCACAGAGACTGTTATCATGCTAAAATCTGATTAACCGCCCTAAACAGCGCCCGGGAGTGTGTATCTGGCCTTAGTTAAGGCCCCGGCGGGTTGTGACGGGTTACGTACCTCGTTTGGCTAGGGGTTCGGTATAGCGGTCCCTCCTGGGGCTCCAATGGTCGTTACCTTGGGATTCTTTCAGAGTGAGACGAAGTCCATCACGCAGTCCAGCTGGAACGGCTCTAATGGCCCGAGGCAACTCGCAGGTCATCTCGTAGATAGCTCCCCTGGCGCCTTCTAGTGAGATGTTGCCTCGACTGGGTGTTCGGCAACCAATTTTCCTTGATCATTTCTCGTTTCAGAATAGCTTCTGGACAATCCCATACTGGGATTATCGGTGTTGGTCCCCTCCTTTGGCTTCCGCGCCGTGATAGGTGCCAATCTTCGCCGTGAAACCCTCAAGTACCTCTACGGTGGCGGAGACGCACGGTGAGGGTACCCCCACGGCGAGGTTTGACCCTGGCCCTCCTCCACTAGTGCCACTTTATGTTGCTATTGCACATGATGAGCCCCGAACACCCAAGGTTAGCATCGGCGGATAACGCGGGACAATCACTGCGCGGCGACACCCTCTCAAATCCTTCTCAGTATCAAAATGCTAGTTCAAGTAAGAGACGAAGCTTAATCATCCTACTACTTGCGGGGCCGGTGGTCCCTTATCGGACGCCAGCGAACCACTCATTTTCTCCGAATGTACGGAGCGGCAGACTGAACAGGTGGCTTGTCCGTCGCAACCCGTGGATCGCAATCACTGTAACCCCTCATCCTCGTTCGCGAGACGGTCTGTACGGCCAATATTACTTGGCCCCTACTGACAGAGGGCGTCGGTCGTTGCTCATTGGCCAGCGCAACGCACCAGCACGAGATGCGATATCCCCCCGTATTTGAGCATTTATTTGCTTACTGATCTGCAAGAGTCTGCCGAGAATGGGGGTGCGGATCAAATGTCTCTAGTTAATATACTTGGAAGCGGGATAGTTCGTAGCTGGCCCCCGAGGGGCCACAAGCCTTCCCGCCGACATCCAACCCATTCGGCCACTCTGCCGGTGAGACTAAGGCGCACATGGGGTTTTATCGTCGTACTTCCGAGCTTTATTTCGAAATGGCCGTGAGGGTCAACAGAATCCTTGTCTTTCTCTCTTCCTCGGTAATACCGGTGAGCTCGCATCCAGCCCGCGTGGCTCCGATGGAAATCGAATGGTATAGTTCGGATGCCATCTCCACGCCCGCGCATCTATCGGGAGGCTGCCCGATCACCACGTACTGCCAAATTCCGAGTAGTCTCTGGTGGGTTTGTCTCACCTTGAGTTTTAGCTATAATCTCGCATTACCGGCCTACCGCGTCTGCAGCCGGGGGCTGGGCGCTACCCTGTGTCCGATTAATCAAGAGCTCACGTAATCGAGTGCGCGGGGCCGGTGGATCGGTAGGCCGTGATACAGACTGGACGGCGTCTACCCCTACTACTGTTCCAAGACGCATAGCGTAACTGCGATGAGGAACAGAGGTCACTACACGGCTATTCAAACGTGTTTCTCTACTACGACTAAGTCCTAGTTAAGTGAACGGGGCGGCATTAAATGTGGTATATCGACGATCCAAGGTATGCGTTGAGTTTGGGAGATCTGGCGTATAGGGAGACCACGTTTGGAGTGAAGGTTGCTACCTTCACGAATGAACCTTTTAGAGCTGGGCGGCAGCTTGAGGGGACGCGCAAATGGTACATAGACGTTCCCAGAGGTAACAAAGTGCCTACGCACCCGCGCAACCATGGTGCTCACCAAGTATCACAGTGCTGAGTTGCCAGTCGTGATCCTAATCTTTTTCCACAACTGGTCCGCTAATGTAGCACTCTATGTTTGCTAAGGGTTGGCAATATAGCCCTACTTTCTTTTACTGAGGTTTGATGTCAGTCAAGCGTGGCTGGGGGAGAGCCTTGCTTCTCCGTGGCAGGCGAATTGAGCCACCTTGCGATAGGGCCAGCTTAATGGGCGACGTACGGGCGAGGACTCCCGTACCGCCAAACGCACACGTCTGACCTAGTCTTTCTTGCGTGCGATCTCTCGTTCTTAGCATAATATACAATCCATAGCTGTTTAATTTAACTCTCAGTCCACCCTTTTAGGCCTTCGGTCTATTCTACTTTTACATACCGTTCTGCACCGTACGATGCTATGTGTAGCTTCTTGCTCGTCGTAGGTGATAAAAGTTCACACTGAGACGGCAAGTGACCGTGGCTGTTCTACCGATGTCCGAACGCAGCTCTCGGTGGATTATACATGTTTTTCTTAACGACAGGACTACCCGTAGAGTCGCCCAAAACCGGCCGGGGTATAAATTTGTTCGTTAGTACTCATTTAGTTGTAGTGCTGTGACAGATGGGGGCCGCTCTGACCTGGCTAAATTGTTCCTGTGGTCATGGCGTAGAGATGGGTAGGGTAGTTGCAGCTATTGCGCATTTGCTGCCCATGTCGTAAAGCAGTCAGCCTCTCGGGAGTGGCCCCTCTTAGCCGTGCCGGACCTTATCGTTTCCCGTCGTCCCAGTTCGTTGTCACAGTCCCGCCGCCGGTTAGACTAAATCTATGTCACCGATACAACGAAGGATGAAAAGTACCAGAGCGACGTGCGGTACCGACATCCTTGACATTAGCTGGCCCCAGAGATCACGCATACCCTGGCGCGCCTTCAAGCTGATCGTGGCCGTGGGACGCCGGCCTAACTCATGTAGTGTGGAGCTCGGGATTTTTATGGTTTTCCCAGTCAGGCAGTCGATTTCATCCGGTCGAGCGGTATAAAAGCCGATCCTTTATTATGATTTATCTACTTACAGTTAACGACGCTAGAGTAGCACACTGTCTTTTCTGCATGTCGGGCGCGCAGTTCACCTTGTGCTAACAAGTGATTTATAGACGTCACCGACTAAGATACTATACGTCGGGTGCGCACCGTTTCCCGATGGGGGGCATTGAAAGCCAATTCACGTGCGACCGTTTGGTGACAACGTCCATATGCCCAAAAATTGTTCTTCCTTTACTGGTTCACGGAGTGATGGACGAGTTATGTGGAAATCGATTAATAATCTGGCTGTCGGATCAACTTATGTCTTTACGACCTGACTAAAGCCATACATCCCGTAGAATGCCCAGATAGGCCAGGGCGGGATGAAAGATCAGTGGACCAACCCCCCACAATATCTCTACGACGTTGCACGAGGACGGGACGCTGGTGTCATCTTTTGTGGCCCGTGGGCCCACGGCTGACTAAATCGAGCCGCCTTCCGCAGGCCGTCAACGGCGTGGCGGCCGTGTAGAAGGTGTCCCATCTCAGACCTGCCCCGATTCCTAGATTCCCCTACGCATACTCAAGCACGCACCAATTGGGGGGTTGGAGTAGTATAGGGGTTTCGAATCCCGGTGGACGTATGTGGTAATGAGGCCCATGTTCCGGGGGGGGCCGCGCTGGATACAGACGCCCTAAAGGGGCGGTGGAGAAAACACGGGCGGGACCAATGGCTAAACATAAGCCGGGCACTGACCCCTCCGGTGCCATGGCTCACAGCTCCCAGTTACAATACTATTTTATTCGTTAAAGCCCCGCCAATCGTTGAGTAGCGATTCGCGAATTTACAACTTCGTCTATCCTGGTGGACATGTCCTGTATTCTTAGGTCCGCTTGGTTAGCCCTCTCCGTCCGGCACGAGGGGCTGCGCTATCGACCGTCTAGCGTGATTCCACCAAAGGCCTCCAGAATGACAAATACCTCGTCTGCAAGGATCCCCGTTTAGCAAATACAGGCTCGTGCTTGGAACGGCCCCATTTATTAACACTAATTTAACGGACACTCGCAACGCGCTCCTTCCACATTGTGACCAACATCTAACAAGCTAGTCCCTCTTGATACCACTCTAGTTATCTGTCCGCCCACCTTGTTGCCAACACCTTAAACAACTGGACTCTTCTGAGGGAGCTGCTGGAGGAGTTCCTAATTAGGGTTTGTACTCACAGCGACTGGTGATGACCGGTATACCCTTAAGATAAAGGATTTTCGTTTCGCAATGAGAACAGGAGAATTGCCCTAAGCGGGGCAGCCGCACGTGGACTTTTGGTTTGATGCAACATCTAGGTCGTAGCGGTCTAGCAAAGAATTATTGGGTGGTTGTCATTTAGCTGCGGCTAAAAGTGGAGGTCGAGGTGACCATTTTTGGAACTTCCTCCGACGGCTCGCTCCACTCCGCGGGAAACTTCTATCGTCACAATAGATTCCACTACATAGGATAGCAATAGCAATTGATCTAACGGAGATTTTTATTTCCTACGTCTCGCTCAGCCTTCACCTTGACGAGCGGAGAGGTCGGTGGTGTTTTGGGTTATGCCTGAGGTGGTACGATCTTTCCACATATGTTCGCAAGCGAGACTGCCACGCTCGTCAGATCCGGGGCGCCTCTGGAGGAACTATTCAGGACCGGTCCTCACTCCGCTGTCACCTGTTACCCGTGGTCTGAATACTACCAGCAAGTAGCCGTGTGTTAAGGTCTCGTGAATTCGGCAAGCACCTCGCCGCAGGTAATCTTCACGGACAGCTAACGTCAGACGGACGGCAATACGGCGCCGTAAGGCTCTACTTACCAGGGCCCCCGCACACAGGTATGCGTTCCTGCTGAGTCTTGATACTCCTGCATGCTTCATTGACGGAAGACAATGATGAGTCCAACCGCAGTCCGAGTGTGCTCGCCGAATGTTTTTTTCTGTCCATTGTCCGCACTGGGTACCTCGGCGCTCATCATTGTCGCGAGATGAAGTCCAGTGCGGTGCAGCAGACATCGATTAAGTAACTAGGGGTTTGAAAGGCACGCGGGGAACGTAGTTAATCCCGGCTTAGATTTTGCTCTGTACGTGTCTAGCTTCGCTGAGCCTGGGGGGGTTAGGACACTGGTAGCATACCCGCTAAGCGACTGTTTCGGCGCTGTGGTAGCCGGTGCCGATAGCGCGTGGTGGTCTTTCTGGGGGCCTGCGTACTCGCCTTCATTTCTCCTGCAGATGGTTGCCGATTCTCACCCATATCTCGCCGCAACGTTTGTGCGCCCCCCGTTTCGTGTAGCTACCCGGCTTCTGAGTAGCTTTGGTGACGACACCGTCCACATTTCGTGCGACGATTGCGCGGGTGTGCCACTGAAGTCTCTCGGCATGTGGGGTCCCCTCACGGTCGGTTGTAGAGTGAAGTAAGCTACAAGTTGCTCGTCGAAACACTAGGTTTACCATTTAAAAAGTCAACTAAATAGTTTGGATACGCGGAGTGAATGCGCCTGGGTTTTTTCTCACTCGTGCGAGTTGGACACACTTGGCGTGTCTTTCTACGGGGCGATAGACCACCTAGTCCCCCAAGCTCCTGGCCATGACACATTTACCGGTTGCAGCGAAGACCTTATTCTAGATCGACGGTGGCAACAATTAACATATTGCTGGGCTAGCTACACGACGTTAGTACTGAATATCCACTCGATACGTTTGATGCTCCCTTCGTAGTGATGGGTAATTTTAATTCACTCATTCGGTATAAGGGTCCACAACTCATTGAGCAAGGGAATTGCGTGCTGCCGATGCGATGTATACGTCGTGCCAAAGTGATCGTTACAAGCCCTATATAATCCGCAGATGGGAGGCGTGAGTTTGTATATTCATGTTACGTGCTTCCCAGCTGGCAAGAGCGGGAGCTTGTATTCCGAAACCAATACTTCGTGAGCGATCGAGTGCTGGTTAAATGTACGGTCAACAAGAAGTCGAGCAAAACCTCGTTCAACCAACTACACGCATTTCCCGACGTCCATGCCTTTAGGGACGCTGCGACTCGAGCCAGACTTGCTCTTCCCTTTTACTAACCGGACGACCAAACACAGACGATGTAGTGTCGTTAAGGCCGCCACACTGGTTCACCGTTTTTCTTCCACCCTGGTCGCGGCTTACGTATTGAGTGTGACTCCCGGCGATTATGAGCTTGAATCTGTGCGGTCCTCCTCTACCAGTGTGTCATATGCGCAAAACCTTGGGGGCGGTAGATTTTCTCCCCCAAGTATACTTACGGGCAAGCTAGTCAAGGTAAAGAAGTGGTGTGGTACTCGACGGAGTAAAAGATGGGCGTCGACCAACCGCGAGTTAAGTGAAATGGGTCCTTGACGTCCTAGCAGAAGCGATAACTCGTTTTTCTAATGTGGCCAACTTCCGAGTGGTCGTTTATCCTGTATCCATGACTCATAAATCACTAGGACCACATGGAACGCATTTTTCTTGCTGTCCTGCCTGGGGGCTTTAACGGTCTCATTGGAGCGATCTCAACCGTCCCGCTTGCCCCACGCACAGGCGTGTGAAAACGCTGTTAAAAGTTATTTCGTTCTACTCCCTAGATGGTAAGGTGTCCTTACAACACGTCGACTTCCTTAAACCTCCTACGTGTTCTAATTTGGGATCATCCTATCGACCTAGGTGTAGTAGCTGAATCACGAGGCATGTAGATGGCACGACTTCTCGATTTCCCTACTATGTGCTTTTTCAACAAACATAGTCTTCCCATTACCACCTGATTCGGATTCGTTTCATACACCCGCGTAGCCCTTGGCTCTTACTTGCGAGACTCGCCCCTCGTCAACTATTACTTCGTGAAATACTACAAAACTTCCTTGCGGTGGCCAACTCACCTGGCCTGTTAAGACCTTACTGGCTGCCTCGCATCCAAACCCCTCAGTGGGTTTACTCCGACAATTGATTCCGGAGACCAGTACAAGGATACAGGTGTTGGCTATTTGGGCCAAAGGAAGACCTAACCTAGCGCCTAAGCGACGTCTTACACCAAAAGTTGTTGCTGCCGATCTAGCAGGTACGCCCAGCGCATACGGTATCGGGGAAATGCATGGGGATCGGGGCGGCTAACTGATTGGAATCTAGAGCGTCCTACTGAATGTGCATCCTTAAGATAGCCTAACGCGACTCAAAAGCTTCGACCTCAGGTTCTTTGATCTTCATTGCAGACTATTATCCCCCACATAAGTACTAAGGAGTTCGATTACACAGTGACAGTATATCATGACGCTATGGCTACAGGGATTAGCACGGACTGACCGAAATACTGAAGTACTCAGGGAGTGAGTCTGTCGTAGCTGTACTACAGCCCTTCTATTAGTGAGCTGAAGTCGGCGGACCCATACACTAGCAGGCTAAAGTAGAATCTCTTGATATTCGCTCCGGACGGACTAACTAGAGGTCTTATTAAAGAACGCGTGTTAAAATCCCTTTTTTAATGTGGTGTGTACACGGGATATAAGGAACCTATGATAGCTATGATCAGCAGACCGAACACAACTGGTCATTATGTGACAGCCCGTCGCGTAAAAAAGGTACTGTGCTAACGGAACGTGGGGACTGCCAAATCCTAGTTGCGCTCCTATTGGGCTCGCAACGCTGGTGTATTCAAGCGCGGATCGGCTCGCAGGTCCGGGTGCTCTTTCTCACCGTCACTCAAACATACGAATATTTGTATTGTATACAGGACGTTTTACGTTATTTCTGCCGCGTTAGACGGTTGGTGGGCCCACGGGACACGGCCGGCGTTCGCTATATACTTTAAAGGCGTACTGTAGTAATTGAAGAGAGACTTCACATAAGGCGCAGAATCTTCACCGGCACTGCACTCGCTGGACCACCGCATATTGGTCATTAGGTTGCATGCGCCGCTTGAACGGGGTTCAAGTTGGTCGATCTCGCGCAGCGCGGATTGATATCTTTATACTTCACGATTGGTCGAGCACAGCTGCAAGTGTATCAGACTAAATAAAGTATTTCTGTCTAGGAACTTCCTCCTATCGCTCACGCCTATCGTGAGGACGCTATTACTGGTGTAAGAGCCCCGTAAGTGCGGTCAAAAACGATTAAGAATCAAGTACTTCTGAAAAAGACACATCGATCGGTATATGATGGGTCCGAGAGCGCTATTATTAGGAACGTCTAACCGCATATCCCATACACGCAAGGCGGGGATGAGCGACATCACGTTCGAAGCTTGTCTCTGTTGGCGAGGGAGTTGTCCCCAGATGCAATGGTTTGCCCGCTAGCGAGTCGCCGGACCCTCGCGATCCGTATCCCCCCCAGTTCCCGTCCCGCGCGACGTTTCCAGCCTGTGCGCGCAACGCAAGTTTGCTAAGCTGCGGCGTTGAATGCGCTGGTAACTAGGTTAATACGGGGCTCCGTCCATATGGTTCTCGTTTACGCTGTCGCGGCGTGCGGCAGTGTTCAAAAACTCCCAAAATAGCGCTTTGCCCTACCTTCAGCGCTCACCGCACGTAGCCTAACACGTTGTGGTAACACGCTGTAGAATAGTCGCGGATGTAATAGACTGCTGGTGTATTTGA
		</sequence>
		<sequence>
			<taxon idref="NC-67_2015"/>
```
