## Supplementary material for "Diversification of an emerging bacterial plant pathogen; insights from the global spread of *Xanthomonas euvesicatoria* pv. *perforans*": S3 Data: Xp259.xml (part 5 of 6)

```
			ACGT GCGGGTAGCAGGCGCGTTGGCCAATACAAGCTCGGTGCGCTACCGTGCCCTCCGATCACTGTCTCGCGGGTCCTCGCTCACCCATTTACGCTACCTCCTAAGGCTTTCGCCGGAGAAGCGGCTATGGAAGTTAACGTCTCGCTACTGTACTACCGAGAAGGAGTTGGTTCCGGGTTACAAATAGATAACGAAGCAGGCTATGGTTAGCGAACCTCCGGCTGCGCACTCCGGCTCTCGGTTCTGGCATTCGGCCCCCCCGAACAATAGACGATACGGAAAAGGTAGATATCGCAGGGCATAGCGCAGTGCACTGCTACTATAGCGTAAGGCTCGCGGGTCATATTAACACTGTACCGATCAAGCTTTCATCACTCAGGTAACCACATGTGAGACGTGTATGTGGAGTCGAGCACTTTGAACTTCTCAAATTAGGCGCCATCGTAGCGGCTTGTGAACGTCTGACCAGCCGCTCCTATGAATCGTGTCGGTATCCGTGAGATGGTAAGACCCCCAGAGATGCCATGCACCCGAAGACTCAACCCGATACCGAGCCGGCGGGGCACCGCGTGCGACACTCAATATGCCTCCTGGCGCGGCCGAGCTCCACCCGTCTTGGCCCCCTAGTCAGATGCTTGGGTCACGTCGCCCTACTGTGTGCATTATGCTTTCGATGGGCTTTGGGAACCTGCGCTAACCCTGGCCGCCCTAAATATCGGCCGTGCTTTCACTAGGGTACCCGCACCTTCCCGTAGCCCGGCATTGCGAAGCCAAACCGCGGAAGCAGGTCACCGTGGACTCTGACTGCAAATCCCAGGAGTTTTAACAGCGCCAGAGGTCCGTCACCGCTTCAATAAAGTTTTACAAAGCATATTGCTGAGTAACGCGTGACGCAACACAAATTATAATGAACTACATTGGCGAATGGGGTGCTTGGGTTGCATCATACGTGTTACATCCCTTATCTTGGCGGACTCTTACTAACATCTCGATGAAACCATAATGGTTGTTGTAGTTACTTCGGCAGAGTTGGGGCGTGAACATCCCTGGAGATATGCACATGGAGCTAATGGGATGCCTACTCGCCCGGATATTCCCCCTGTCGCCCCTGGGGTTTCCGCCCAGTCCCCCCGCGACGCTTTTTTACATAACGCGTCCGGCGAGGGAATTGCGTTCGGGGTGTTGCTTGGTTACTAGTTCTGACCGCAGCGCAAATAGACTTATGGGTATAGTGGCTTCATCAGTGCCAACCACTCCAGTTCTGAATAGCTTTAGATCGGACGTTCAGATCCCGTCTTAGTTGCAGACGAGCAATTCGTATGGGAAATACGATCAGGCCGCGACAGACTACTCTCAGGACCGCTCACCTGTTGCGTCATTCCGGCCTAGCCACAGAGTACAATGAGGGCGCAGTGTGAAGGGGATATGAGCTACCCTGTTTTCTCGTGAATATCGTGTGGGGTATCGAGCCGGAAGTCTCCGGTTCATATTGCCGCTTTGCCTAACTCGCCCCGCTAAGGGGTGGCAATCCAATCGGCTTCATGGCTGACGCGCTCGCTTGGTACGCCTTAAGAAAGATGGCTACTACCATCGCCACCGTGTTGACGTGAGGGATCTATTTTAAGTTGTGCCTCCATATACGGCGTCGCATATCAAATTAAGGAGCGAGCGTTCAGTTTAGGAAAGCTCCGGGTTGTTCTAGACGCCAAGGTCACCTTAATGAACAGACGCCTCCGAGACTGGGGTAGCCTAAGAGTTGGGCAAGGACTTGCCGCGAGAGCAAGGTGCCAACATTGTATGACAGCGTTCGCGAACGTAACCGTTAACGATAGACACGCGGATGGCGGGGTGTAGTCCGAAAGATAGTTATGATAATTTTTCTACTCGCACTCCGGAAAGCTCGTAGCGATTGCCAGGCATCATAGACGAACACCCGCCTCGTCGAAGCGCCACATCTAGCCGTCGAAAAGGAGCTAGGCCCGCCCGCCGTCACTACCGTGTACTGACTTTGCCCAGTCCGACTTGGCCTGGGGTCACCATAAATGGTGCTTCGCGTCAAGCAGAGACCATTCCATGGTTCCCATCTTGCACATGTAACGCATGTGACAAACGGCCACCTCGAAACGGCGAACCCCCGGATTCAAAGGCGTGGTAGGCATCACAGTGTCTTGTAGGCTATCGACGAAGTTCCGAATGATATACTGGTGGCAGATGGCGGGCTGATTCCTACAGCATGAGATTAGACGAGGAAGAGTGTGGATGGGGTGATTACTGGATTAAGCGGAGTGCGTCGCTGCCTTTACCACTAGGCCCGATGAGGATCCCTCGGAAACGCTCTGTAAAAGGGTCCACGCAATACAAGAATAAAAACTGCGCGTTGGGATAGCATTTGGCTCAAACAATTTGAATTGGGCATCGGGCCAGAGTCCTCATAACTACCCGGTACTGCATGGGGGTGAGAACTACCTGCTGCTTAGAGAACCCTTGCACACCAGGCCTGCTACCACCGCACTGTTTCAGAACGGCCGATGGCGCTATATCAATGTTTTAACAAGTTAGTCAGAACCACACAGCTACTCGCCGCGTGCGTTACGGCAACGCCGCCGCTTGGACCCATCACTTGTCTACATCGTCATATGTCTCGCGAGCGGCACGAGTTTAGGTCGAGCACCACCAATAGGGTACATACTGACAAGGAGATTTAATCTAGTCCCCCTGTGACGCTGTACTACACAGCTCTACATCAGACACATAAAATGCTTCTGAGAGGGGGGAACACGAGCGTATCGCATTCATGTGTGGACAGGTTAAAGCTAAAACTGCATGATTTAAGGGGCAAGAGCAAGACGCCGAGGTAACCGCCCGAGCGGAGCCTGTAGCGTAGTCCATGTATGAATCATGTAGTTCGTTTGGGCATCAAATAGCGCGTATCCATTAGAAGAAACAGGCTACGGACAATTTATACCGCCCTCTACTGATGTCCTTACGCGCACTGCTCTTGGGCGTGAGTAGTGGGGCAAGTCGTCAGAGTTGCCTTAACATGAAACGGGACCTGAAGGAGTTGGCAATGTCATTAAGCCGTACCCGCCGCGCGACCCAGGTTATCGAGGGTGTGTGAGGGATCAAGCTGAAAGCAGAGTATAAAAGAGGATACTGCAGATAACGTCAGCACCTCATTCCACGCGGTATGCGTATGGGCTGCAACCGGGTAAGGCCAGGGAAGATGAGATACTGCTCGCTTCCGAGTCGTTGAAAAGGACCTTTCATATAACCCCCTCCCAAGGTGACGCCTATAAAGTGAACTAATCTCGAGCTTCTTGTTCTAACGTGGATCTCTGCAAATTGAGATGTTAAACCCGGGTTATAAACTAGCTTTTTGTAGTCGTGAATAGGAAGAGCAAAAAGCGGTGCTATGCCGCAGCGGGCCAGCTTAGGGCTCCCGCACGCACAAGAAAATGCTGGACTCCGCAGCGGAGCTTTTACAATAAAAACAACCAGCAGACGGACGATATGTGAGGTCCGGCGGTCCAGGCTTGTGAGGGTTCCTGATGATAAATAAGTGCTGCAGGTAGATCGTCGAGGTACTTGGTCAAATATTTCAACGGGGTTTAGATTGAATAATTATTATCAGTGAAGCGGGCTGCCCATCGCAAATGCTGCGATTCTGCAGGGAATGTAGAGTTTTGCATTCCGATCCATTTTAACGGGGAAAGAGTAGGTCCCTCTCACATGGGCGCTGCCATACTTGCGGATCATATAAAGGAACGGCAGCGAGGTATTTGTCGCCACGCCTTCGGTATCAGGGGACATCCTGCACTCTACAAGGCGCGCTAGTTAGGACTACTCAGCGACATTGTCGGCGCCTAACGTACGACGTGCCCTTTAGTGAAACAGGTCTTTCGCCCGGTTATTTACCCATATGGGAGCAACTACCAACTTACTACACGTCGAACAGCTGAATACCTTCCATATGGGGTTCTCGGTGAGACGGTTCGGCCCAGTAACTGCCGGTTGCCCCTCCCTAGGATCTCCGATACAAATGACCGCACCTTGCCCAATGGTACCTTTCTGAATGTATGACACTCCCAAAGACAGGTGAATGATTCCCGCCCAACCCGCGGATAAAGGCTAAGCCTGAACAACTTGTTTTCGAAGCGGGGGCCCGCGGTGTAAGGGGTGGTCAAAATCGCAGTTTTTTGGCTCCCAAGAATCTTCCTCTCGCCCGCGGCAAGCAATTGCGTGGGCCTCCTATACGTCTTCTGCGCTGTGAAACATGGTTTTAACTGGTTGAACGGCCCAACGCTCGGCTTGTTGTGGTAACGAGCGAAGTTTCAACCTAGGGCGGCTCGAAAGCGGCAGAGCGACAAAATCCTATATTAACTAGTTAACATCACGCACGAGCCTAGACCGGTGATGAGTGTTCCGTCAGCATCATCGTTGTACGCGGAACTTACCGCTCAATGATGGAATCGCGGGTCCAGAAACTGAGATCAGAGACGGGGCGCGATGAAACCCTCACGGGCTACTGCCAGCGCACCTATGGCACCAGATATAATAGCTGGAATAAGCAACTAGATTATAGTCCCGGCATCGCGCCCGACATCCTGCGGCGGCCTCACGGATTCCCGGTTCCGAAAGGCCCATGCAGCGGCCACCTCGGTGTTCGCTCATTTGATAGTCACAGAATCACTTTCCTTGCTGCTCCCCTTTCTCTCCCATTCACCTCTAATGACAAGCCTAGATAGATGATTTCCCAGGATCGTGACCCGAATCCTTTAAACATAACCGAGGCAGGGCTCTGACGACACTTACGTGGATTCTGGATCGGACGGGGTTAACGTTGGAACGGGCTAGGACCGTAAATGAGCTGGGCTTCAGCAAGATATATCGCGCGCACGTGCCCTAGTCCCCGGCCCCTACCGCCACATCCTCCTAAAGGTGGTTCCAGCAATCCCTAATCCTTAGAGCGTAGATCCGTTGGACTGTTGGCCATGAAATGGGGCCTAGACCGGCGAGGAACTAGAACGGCCGACCGACTTCAGTCGCGCAGATCGTCCTACATGGAAATAATCACCGCAAGGCCTAAAGAGACCCATTTAAGCCCGTTTTCTGCTGACCAAACAAGATAGGCATTTTAATATCAAACAAGCCATCAAGGTACAAATATTCGGGTAAACATCACGCCGCCGATTGCGTCTCGTGCAAGCGGACGGCTGGTTGCCTCACACCCGTTGCGATGTCTTTTTAAATAGCCTTCGGAGCTGGCGACGCGTGAGGTGTGCTATTCCTTATAGGGTTCCAAAACCATTAAGTCAGTTGAGAGGCGAGCGATTTGAAGAGATCTTAACTTTCCCGAAAGTCCACTGACCCGACACATGCTGCAGCGCAAACGCCGCTCAATGGACGCAAGGAATCTCCGCCTTGATGGAACGTGCTTTACCTTCAAGACGGCATCAAAAGTAGTGGATCCCTATATGCTCGAATAGAAGCCTCTCGGCCGACATCAGGGAAGAGGTATGGTATTCCGGGAGATTAGGGTGTCTGGTATGCGTGGCTCTTTAGGGACAAGACTCTAGCGGTCTAACACAGCCGGCGTGGACGAGTTTCGAACTAGTTGGGAACGTTCTAAGATCTAAAGTTAGATAATGTGTCGGGAGATATTTCTCGACTTCGCCGACTACCAACCAAAAAGCAGAACGAGTGCCCATGTAAGTAGTGCCCCCGAGAGGCCGAGGAAAGGCCCGATGTCACACAGTACGACCAACAGCGTAGCACTTCGCCGGCCAGATCGTGGGAACCAACCGTTGGATGCAATGTGGGCCTCGTAGGGTACCGCTTCACCGGCCTGACACGGGGTAAGTGAAGGATAGATCGTTCGCTGCCCGGGGTACCGCCCTGAGCGGATCAGTCTTTTGACGACAGCGGGTGACGTCCTTCGTTTTCGGGGCTCTACTTGGGGGCGGCCACAGCGCTTTGGAAACAGGAACGGCACGGACCCATGGACATGTGAAACGTCGACTCAAAGCCCAAGTGCTTTGCAGGCGCACCTTCTGCTAAGTAGCTACGGGACCTTCGATACTGTGGCCCGCCGCCTAAATACCGGGTGCTAAAATAGCTGAAGGCGCTTGCCGGATTTGATGAAACCCATGGCCTAAGTTACGCGGACCGTCACCCTCTGACCTCAAGGAAGCGATATCAAATCGAGGCGTGACTAGAGTCATTAACAATGCGTTTACTACACTTGTAAAATGATAAGAGGACACTGTCCGCGTCACAATCGGAATTGGGATCCTCGGTACGGTTTTCACGAATTCTGGGTAGAGGGGCCACGTAACGTCTCGTCGGAGTTCGGTTGAAACCGACGCGAATAGTACGAACCGACTGGACGAGGCGGCCTCAACTAGAATTTGGTGGGGTGTCGGCATAGATGCGTGATGATTTTCGTCCATGGCGGGCAGCGTCAAGGTGGGTTCTTTACACGGCTCCTTGCGCGGTTAACCTGGGTGGGACATTTAAAGCCGCTGAAACCCGGATATAGCACCTTTCCCAATGTGCTTCCCCATGTCGTTAATTCGCAGAACGTTTGAGGCGAACTCGGTGTTTTACTCCCTCAAAGGCCTTCTGATAGTAGAACTGTAGATCTAGGATGGCTTGATAAATCGCTCAAGGGAGTTGGAGTGCTATTGGTGATGATCCTGCCTGAAACGAGATTGCCGACTCATCGACAAGAGGCCGCCAGGGTTCGCGCCGGGTAGTCGGGGTGGTCTCAAGAGGCTCACTCTGATTCTTAACCTGGGCGCTCGCACCGAACAGACGGCCGAACCAAACTACCGTTGATGGCGTTCATGGAACGACAGAACTACATGCACTTTAAACATGAAATCGTGTGGGGTTGGTTGCCCTGGTCCGGTTCTTTGAAGACGGGCATCGGACTTATTGGCAATATACGTCAAATCCTTAGGTTGTCTATCACTAAGTAAACCTCTATCATTAATCACAAGAGGCGCTCCCGTGAGTGTTAATATCGGGTCATTCAAAAGGGGACTTTTTTTTGAAGCCCCTCGGTTCTCCCCGTGGTTCCTATTTGGGGATTCGCACATTAAATACGTGAATACAGTCACACCAGTAACGCGCCACTGCTGGCTTTTCGCTGATCAGAATATCCCATCGGAGTCTGGTGGTACAATAAGCGACGAGACACGTTATCTCATGTGGAGACATACCCACGAACCGTAGACCCGTTATGAACACCACCCAGATCTAACGGCTAACTCTGATTTACCCCATGATCGGCCAGTCTAGCGGCAACGTATGTAAGACTTACCCACGTCCTGGTCAAGCACGGACGGACGTAACTTTCTGCAGCTGAAAATCGCTCCTCCCGTTAAAAGAGTGCCTCAACTCGCTTAAGGATGGACTATTTTCTCCAGTTCATATGGCCAATATTGGTGGGTGGACAAGCTCCGGATTTAACACGCCTGCCAGGCATGACGATACGAGGTTTCAGGTTGGTGAAGAACGGTTCCCGGCCCCTGCCGCGCGACGAATGAAGTACTCTTTCTATAACGCCGACGTCTAGGCGGGCACGATCGTCTGATTGCATCGTGGGAATGAATAAATACAAAAGACGAAGCTGAAAGCAACGTGACATGTGTGACGCCCTGCTGGGTACGCTGCCTCGTGTCGTTACGTGTGATACCACGCGACCTGTCGCTGTGTTCGCGCTAGATCCCACCCGCCATTGGGGAATGCAGAAAACGGCTACCCCACCGATGGCGCCGAGCGTAACAACCACTTAGTGCTGTACCGAGAGCTCCTAAGTATGCGTTCTAGAGTGTTTTGAGCATGAGCGTGTTTCTCTCTTAAAGATAAGCGGTGTTTATCACGGGGATTATGGAACCGTCATATTATAAACTGAAAAACGCTCCCAGATTCCTAGGATTTAGACGAGCTTATCAGGAGTAGGCCCGCTTTTCAGTACCGTAGTGTGTTTGCGAGATCATACCACAGAAATCGCTACACGCAGTAAAGACGGGAGCGTCCTCAACTCATGAGCGCTGTTAGGTATGGTCGCAAGCTATTCGGCGGCGATCGAATTGGAAGGACGTTCACATCACGGCTCATGGCGGGACGTACTTGCTCGAGCCTGATTGGATATATAGCCTTGTACGAGCCGCTTCTGATCCCAGTTCCTTCTTGTTCGCTCGGAATAGCAGAGTGAACCCCGTGGAGGGAGTAGACACCCCGATGACTAGGCCCGGAGTGGAAGTATGCAGGAGGAGCTGCTTTAAGTACTCGTAGGAGTAAGACCGCTAGCACACAAAAGTGTTAGCTAGAGCAATTCTTCCACATCATGAAAGAATGCATCATCCTAGTATGTGTACTGGGCGGAAGGCGTGAGACTAGGTCGTCTTCATTATTGTTCGACGTATTTGAGGCCGGAGTAGTGTACTTGTTCCCGCGCACGACTGATAGGCATCAGACAAATTAACGTGGTGCTAGTTGGCTATCTGTTGGTAATCTGGCGCGACCAAGCTGAAGGCCGACGTAGGAGAACGCACGATGAAAGCAGCAGGGGGGGGGATGTGGTGCAATACCGAAGCCACTGAGGTTCTCAGGTCATTAAGATAGTGAGGCTCTCAAAGTATCGTGCACCACGACAGAAGGAGGCTGAGATCGACTATAGGGGCACTACTAACACCCCGAGCACGCAATGAGGTTATGTGACATCCGCCAGGTGTCAGAAAACCGTACAGGAGGACAGTCGTGGCCGGATTGCGCTAGCCACAGGTTCAGGGGGGACAGCCTCCAGGGCGATGACGGATGGCTACAAGCGGGGGATGGTAACTAATCAGTACTGGATCGGCAAGACCACCCTGACTTGCGATTCTAAATCCGACCTCCTTGAGGATATTAACAATGCATCGCCTTACATATAAGTCAATAGGGCTTAATTTAACATTGCTGATGCACCCCACTTAGCGAAGGATACGCCCTATAAGACCACTAACAGGCTAAGTTGTGATCCGCGTAAGAGCTAATAACGACGCCTACTATAGGACGGGCATAAATGGGTCAATAGGCAGTTTTAACAACAGTAATGGCGAGCGCGAGGCTACTCGGTTATCTACATGTTCTAATTGCGCCGACCCTTCCCAGGACTAAAGGATTGAAACTCGTTGTAGCTCCGTTGCGTGGTCCGGCGGCATGAGTGATGGTATGACGAGGCTTGACCGGCAGTTTCCAGACTATTCTATAGATACGAACGAAAGCCGTCGAGATGGAAAGGTTAACGTGGTGACCGGAGCGCAGACTTAAAGGAGTAAGCGGGCGTTCCGATTACCTGCAGTTCCCTTGATCGCCCACTCTACTGCCCCCCGCGTTCCCGGTGACCTGAAATATTAAAAGAGTACGTCTGCCATGTCTGATCTGATTGCCAGTGTGTGTGCATTATCGCACTCGGCGGAAACCTACTCATACCTAATATCAGGTAGCGCAGCACTGACGGCACCTTCCATATCCTACTACCTGCTGGCTTGGCTCTGACCCTTAACGGAGCACTGGGGAACGGGTAGTCCCGATCTTGGTGTATGTCAACGGGCGGATGTGACGTGAAAAACAGACCGCAGTCAAGCCCCCAATTGGGACATCTGGAGACTCGATCCGTGGTATCAAGTCTCAGCGTGAAAAGTTCGACCTGGCGGCCGCGCGGTGTCGGTGGCCGTCGGGAATAGTAACTATGCCGATGAAATTAGAGCTAGACGGAGCTGGGGCTGTCCCTTCCCCCTTACCGGGTTGATGTACGGGACTCGGTTCAAAGCTGGCTTTGGTGGGCCATGGCTCCCCACGAGAGCGTGGGAACTGCTGGTAAGGGTCAAGGCGTATGGATGTCCCAATAATGTAAGGTAATGGATCACCGCCCAAACATAGGCCGTTCGTTGGTATCCGCGGCATCTGTGGTGCTCCATGCCCACGACGGCCCTATAAAGGACTTATGATACAGGAGGTCCCAGCACGAGCAGCAAACCTTGAAACCGCTTTGTCGTCCTCCGATGCCCCAAGGTGGTGCAGAGCTACTCACGCGATCGATCCGATTCACATCCGCATAGGCCGGGTAAGGCGGCGATATGCAAGATTCATGCCTGATTGTGAAGAGGAATCAGGCTGTAGGTTGAGACGTGTTTCGGGAAAACGTATTTCAGGGCGATTACCCACATTGGGTAGCCGGAGGTGGCTAACTCCGCAGGGCTTCTGTTCAGCCCCATGTGGCTTATTTATTTGCGTCGCGTAAATCGATTAACGCTCGCGGGGTGTCGCTCGCGCATACGCTTTCTCCGTCCACGTGGCTGCAGATTTGCGATCTCGACCGATCATACACCGGTAAGCACCTGCACACCTATGGTCCGGAACACCTCAGCGAATACGCCACCTCGCTTGCCCTCTCGGGTTTGGTAAATAATGCGTGGCCTCCAGGACGTCCTCCTGTGTCAGTGGGGTGGGTGCTAAGCGACCAGGACATAAGGCTACCATTACATCCGCAGAGCCTCTGACGCGGCCAGGTTGCGAAGATCGATAAAGTACCCTGAAATGGAAAACGTACAGACATGGGTCGATTCGCGCAACGTGCCCAACATTGGCTGCCCCCATAAAGGCAGCGAAGCCTCCGGAACATTTTGCGGTTTGTGCCGGTACCACAGAACTCGTTAGAGCTTGAAGGACAGCAGCCGGGCACAAAAAACGATCTGATCCCCGCGGCCTCGCCAAAACTCTAGAGAGAGCTGTATTCGAGACGTTGACGAGTCGCGTGGTTGGGAAAACGCCGGGTAACGTCGCGACGACGCGTCTCCCACCAATAGTGTACGACCCAAAGCCTGAGGCCATCCCACAGTCAGAGTGAACTTTGGTTCTGAGACCGGCCAGGATCGCCCATCAAGGGCGGGTCAAACATGGCATCCACACGTGCGTCGAACTGCTGGAACAGCTGAGATGTGGCCTTGCGCGCCACATTCAAGGAATAGCATCAGTTACCCCCGCCGGCCACTGAACAGGGGTTGGAATGACCCCGACTCGAGACAGCAGCCGGGACGGCATCAGTGGGTCATCATTTGGGTCAAAGTGAACATATGTCGGCTGTTGGGTCCCAAAGCGGCTACCGTGGCATCGAGGTTTGTTGCCCACCCAGGTATCTCGGTAGTGATTCGTAGGGGGCCGCAAAGGTTAAGGAGAATACTGCCACCGGGATTGGAGCGTTAACCTTAAGGTTTTGGAATCGTTTTCCTCGGCTATGCTACGGTTGACATACCATTTTCGGAGTAGGTTGCACACGCGGCAGTCGAGGTGGAGCGTCAAACTAGGCAGCGTTTTTGACCCGGCAGCAGGGGAATGATTTATCGACATAATAAATAGCGTTTCTCCACCACGTGAAGGGCGTGGGCGCGTGACGACGATTCCACGAAAAGCACGGCGCCAATCGATAAAGACCTTAATCAGAAGTGCCGTCCGCCGTGGTATTTAGGTTCAGGGGTCAGTGAGGTTTCGTCAACTATAGTCGTTCTGTCAACCCACGCGCCACCGTGGAGGGGATTTCTTCATCTTAGGGGGAAACGCTTACATGCAAGGTTAGTCGGCGGCATGGGATGTACTAAACGAAGACGAGAGAAGCGCCAAACAGGCTTATCTCCTTAGTCTCATTATACGAGATTAGGGATAATCAGGGCACGTAAGTCAGTATGGCAGTGTTCGCACTGGACTTGGAGGAGAAAAGGGTTGAAGCCAATGAGGGTGCTGCCGATTCCGTTCCGAGGGTGTCCAAACTTTCTAGCATATCGGCAGTTACGGCGGTAAAACGTTCACGGTCTGGAACTCGGGTCGTCCCCCTCCAACAACGAGAAGGCCAGTCCACGAGAAAGTGGGGGGCGAATTCGTGATTGCAAGGACCCACAACTTATTCTCATGAGGTTGGAGGGGTCAACCCTTGCCAGCAGAGGCCGTCTACAACACACAGCCAAATTGACTGTAAAGCAATCGCAACGGTTCAACGAGATACACAGAGATTGTAGCTGTGCTGTGAAGGAATTAGACCTTCGTAGGATATTAGCGGGTCTGGTATCTTCTGTGACATGATTGCTTCTCGCATGGCCGATTCTCTACTGGGCGCGTGGACAGGTCCCAGCAGACCACGTGCAGTTACCGCACTCACCACAAGTACAAGATCACATTTGAGCGCAGCATGATAGCGGATGGGGCACAGCCAAACCCGCTCCATGACACGGTCTGTGCCTTGCAGTAGGTGACTCCACTCTACGTTGTCCCTTCGGCCTCCCGTCGTAGTACGGTGACGAGGGTCGCGGGCACTTTGACACGGTGGGCTCGCAGCAGTGCAGTGCGTTAGGCTTAAAGTCTTCAATTTAACATCTCAGTCGATCAATTACGGGCTCGCTTCGATGTCACCTACACTGTAGCAGCGAAAAGGCGGTGTTGAAGGCGCAACAGCGTCGGATGACAAGTTCCTGCGCAGTGGGAGCCGAGCATTGTGTGTACAAATTTATCACGCCAGCCTGCGCACGGATTTACTGAGTGGCCCGAGTTCCGGGGCTCGTCAGACTACACAACCATCCCTGTTAGACATGCGAAATCGTGTCGGCCTGGCTGACTTCGAAATCACCTCGGTGGCTTACTCAATACCTCCCCCCGACCCCCTCGCCGAATCGCCGGTAAGATCCGTGTGTAAAGGGCCAACTTATAAATACCCACGTTCGGCTCTTCTAAAGCACACAGGCGACTGCGAAGTTTTACAGGCCGATGGTACGCCCCGCCATAGAGCTCAGCGTTTTTATCACGCGAACCTCACTTTAATTTATTAGGCTGGTGACATCAGAAGCAAGGCGGCATGATGCCTCCATATTGCGTAGCTTTGTAGTTGGTAACACCCCGCTGCACTATACCATTGCTTGTCCGAGTCCTAAACTAATATTCAAGATCTCGTAATGGTGGCTGCCCCGGACCGCCTGCCCCCAGGAACAACATCGATTTTACCGATCATCACTCGCTGGGTTACTGGATAAAACAGTGGGACGTGGTTAATTCATCGCGCACCCAATTAAATGCGGGTAGGTTGATCGATCAATGTTCATAAGCCGGAACACACAGGAATTTAGCACCAAGTAGTCTCGATCGATTTGGTGGTACAGGCCTGCTTAAGTACATAAATGACGAGGCCACAGTGGCGCACGGAAGGGGGTGCCGAAGTTGTGCTATTCTATCCGTCCTACCTCAATTACGCTGATACGAGTCAGCCTTGACGGTAATGTCTGCGTTACGACGATGCTTTGATACCTCGGGCCCTTGGCTTGTCTTGCGGCCTCCGGACAAACCTGAAACTGGTATCGCACGTCCCTCGGTAGGAGCCGAATGGCTGGCGTGATTCTGTTCGTGCATTTTTGTCGCATGCCTGAGGGGCTATCTTATCAACTGGTCCGCGTTCTCCGGCTACCAGCCGAATTTCTCCTCCCCGGAATTGCACTAGGAGGTGCTGCTGATGCCAAGACTCTCGTGATTTTTACTGTAGCAGAAGTGAGAATGAAGCTCAAACATGGGGACACTCAGGGCCGGTGCTCATGCCGCCGTACCACCCGCGTGCACTTCACCCGAAAGGGACGCCCGTTTGAGAAACCCATGGCCACAGAGACTGTTATCATGCTAAAATCTGATTAACCGCCCTAAACAGCGCCCGGGAGTGTGTATCTGGCCTTAGTTAAGGCCCCGGCGGGTTGTGACGGGTTACGTACCTCGTTTGGCTAGGGGTTCGGTATAGCGGTCCCTCCTGGGGCTCCAATGGTCGTTACCTTGGGATTCTTTCAGAGTGAGACGAAGTCCATCACGCAGTCCAGCTGGAACGGCTCTAATGGCCCGAGGCAACTCGCAGGTCATCTCGTAGATAGCTCCCCTGGCGCCTTCTAGTGAGATGTTGCCTCGACTGGGTGTTCGGCAACCAATTTTCCTTGATCATTTCTCGTTTCAGAATAGCTTCTGGACAATCCCATACTGGGATTATCGGTGTTGGTCCCCTCCTTTGGCTTCCGCGCCGTGATAGGTGCCAATCTTCGCCGTGAAACCCTCAAGTACCTCTACGGTGGCGGAGACGCACGGTGAGGGTACCCCCACGGCGAGGTTTGACCCTGGCCCTCCTCCACTAGTGCCACTTTATGTTGCTATTGCACATGATGAGCCCCGAACACCCAAGGTTAGCATCGGCGGATAACGCGGGACAATCACTGCGCGGCGACACCCTCTCAAATCCTTCTCAGTATCAAAATGCTAGTTCAAGTAAGAGACGAAGCTTAATCATCCTACTACTTGCGGGGCCGGTGGTCCCTTATCGGACGCCAGCGAACCACTCATTTTCTCCGAATGTACGGAGCGGCAGACTGAACAGGTGGCTTGTCCGTCGCAACCCGTGGATCGCAATCACTGTAACCCCTCATCCTCGTTCGCGAGACGGTCTGTACGGCCAATATTACTTGGCCCCTACTGACAGAGGGCGTCGGTCGTTGCTCATTGGCCAGCGCAACGCACCAGCACGAGATGCGATATCCCCCCGTATTTGAGCATTTATTTGCTTACTGATCTGCAAGAATCTGCCGAGAATGGGGGTGCGGATCAAATGTCTCTAGTTAATATACTTGGAAGCGGGATAGTTCGTTGCTGGCCCCCGAGGGGCCACAAGCCTTCCCGCCGACATCCAACCCATTCGGCCACTCTGCCGGTGAGACTAAGGCGCACATGGGGTTTTATCGTCGTACTTCCGAGCTTTATTTCGAAATGGCCGTGAGGGTCAACAGAATCCTTGTCTTTCTCTCTTCCTCGGTAATACCGGTGAGCTCGCATCCAGCCCGCGTGGCTCCGATGGAAATCGAATGGTATAGTTCGGATGCCATCTCCACGCCCGCGCATCTATCGGGAGGCTGCCCGATCACCACGTACTGCCAAATTCCGAGTAGTCTCTGGTGGGTTTGTCTCACCTTGAGTTTTAGCTATAATCTCGCATTACCGGCCTACCGCGTCTGCAGCCGGGGGCTGGGCGCTACCCTGTGTCCGATTAATCAAGAGCTCACGTAATCGAGTGCGCGGGGCCGGTGGATCGGTAGGCCGTGATACAGACTGGACGGCGTCTACCCCTACTACTGTTCCAAGACGCATAGCGTAACTGCGATGAGGAACAGAGGTCACTACACGGCTATTCAAACGTGTTTCTCTACTACGACTAAGTCCTAGTTAAGTGAACGGGGCGGCATTAAATGTGGTATATCGACGATCCAAGGTATGCGTTGAGTTTGGGAGATCTGGCGTATAGGGAGACCACGTTTGGAGTGAAGGTTGCTACCTTCACGAATGAACCTTTTAGAGCTGGGCGGCAGCTTGAGGGGACGCGCAAATGGTACATAGACGTTCCCAGAGGTAACAAAGTGCCTACGCACCCGCGCAACCATGGTGCTCACCAAGTATCACAGTGCTGAGTTGCCAGTCGTGATCCTAATCTTTTTCCACAACTGGTCCGCTAATGTAGCACTCTATGTTTGCTAAGGGTTGGCAATATAGCCCTACTTTCTTTTACTGAGGTTTGATGTCAGTCAAGCGTGGCTGGGGGAGAGCCTTGCTTCTCCGTGGCAGGCGAATTGAGCCACCTTGCGATAGGGCCAGCTTAATGGGCGACGTACGGGCGAGGACTCCCGTACCGCCAAACGCACACGTCTGACCTAGTCTTTCTTGCGTGCGATCTCTCGTTCTTAGCATAACATACAATCCATAGCTGTTTAATTTAACTCTCAGTCCACCCTTTTAGGCCTTCGGTCTATTCTACTTTTACATACCGTTCTGCACCGTACGATGCTATGTGTAGCTTCTTGCTCGTCGTAGGTGATAAAAGTTCACACTGAGACGGCAAGTGACCGTGGCTGTTCTACCGATGTCCGAACGCAGCTCTCGGTGGATTATACATGTTTTTCTTAACGACAGGACTACCCGTAGAGTCGCCCAAAACCGGCCGGGGTATAAATTTGTTCGTTAGTACTCATTTAGTTGTAGTGCTGTGACAGATGGGGGCCGCTCTGACCTGGCTAAATTGTTCCTGTGGTCATGGCGTAGAGATGGGTAGGGTAGTTGCAGCTATTGCGCATTTGCTGCCCATGTCGTAAAGCAGTCAGCCTCTCGGGAGTGGCCCCTCTTAGCCGTGCCGGACCTTATCGTTTCCCGTCGTCCCAGTTCGTTGTCACAGTCCCGCCGCCGGTTAGACTAAATCTATGTCACCGATACAACGAAGGATGAAAAGTACCAGAGCGACGTGCGGTACCGACATCCTTGACATTAGCTGGCCCCAGAGATCACGCATACCCTGGCGCGCCTTCAAGCTGATCGTGGCCGTGGGACGCCGGCCTAACTCATGTAGTGTGGAGCTCGGGATTTTTATGGTTTTCCGAGTCAGGCAGTCGATTTCATCCGGTCGAGCGGTATAAAAGCCGATCCTTTATTATGATTTATCTACTTACAGTTAACGACGCTAGAGTAGCACACTGTCTTTTCTGCATGTCGGGCGCGCAGTTCACCTTGTGCTAACAAGTGATTTATAGACGTCACCGACTAAGATACTATACGTCGGGTGCGCACCGTTTCCCGATGGGGGGCATTGAAAGCCAATTCACGTGCGACCGTTTGGTGACAACGTCCATATGCCCAAAAATTGTTCTTCCTTTACTGGTTCACGGAGTGATGGACGAGTTATGTGGAAATCGATTAATAATCTGGCTGTCGGATCAACTTATGTCTTTACGACCGGACTAAAGCCATACATCCCGTAGAATGCCCAGATAGGCCAGGGCGGGATGAAAGATCAGTGGACCAACCCCCCACAATATCTCTACGACGTTGCACGAGGACGGGACGCTGGTGTCATCTTTTGTGGCCCGTGGGCCCACGGCTGACTAAATCGAGCCGCCTTCCGCAGGCCGTCAACGGCGTGGCGGCCGTGTAGAAGGTGTCCCATCTCAGACCTGCCCCGATTCCTAGATTCCCCTACGCATACTCAAGCACGCACCAATTGGGGGGTTGGAGTAGTATAGGGGTTTCGAATCCCGGTGGACGTATGTGGTAATGAGGCCCATGTTCCGGGGGGGGCCGCGCTGGATACAGACGCCCTAAAGGGGCGGTGGAGAAAACACGGGCGGGACCAATGGCTAAACATAAGCCGGGCACTGACCCCTCCGGTGCCATGGCTCACAGCTCCCAGTTACAATACTATTTTATTCGTTAAAGCCCCGCCAATCGTTGAGTAGCGATTCGCGAATTTACAACTTCGTCTATCCTGGTGGACATGTCCTGTATTCTTAGGTCCGCTTGGTTAGCCCTCTCCGTCCGGCACGAGGGGCTGCGCTATCGACCGTCTAGCGTGATTCCACCAAAGCCCTCCAGAATGACAAATACCTCGTCTGCAAGGATCCCCGTTTAGCAAATACAGGCTCGTGCTTGGAACGGCCCCATTTATTAACACTAATTTAACGGATACTCGCAACGCGCTCCTTCCACATTGTGACCAACATCTAACAAGCTAGTCCCTCTTGATACCACTCTAGTTATCTGTCCGCCCACCTTGTTGCCAACACCTTAAACAACTGGACTCTTCTGAGGGAGCTGCTGGAGGAGTTCCTAATTAGGGTTTGTACTCACAGCGACTGGTGATGACCGGTATACCCTTAAGATAAAGGATTTTCGTTTCGCAATGAGAACAGGAGAATTGCCCTAAGCGGGGCAGCCGCACGTGGACTTTTGTTTTGATGCAACATCTAGGTCGTAGCGGTCTAGCAAAGAATTATTGGGTGGTTGTCATTTAGCTGCGGCTAAAAGTGGAGGTCGAGGTGACCATTTTTGGAACTTCCTCCGACGGCTCGCTCCACTCCGCGGGAAACTTCTATCGTCACAATAGATTCCACTACATAGGATAGCAATAGCAATTGATCTAACGGAGATTTTTATTTCCTACGTCTCGCTCAGCCTTCACCTTGACGAGCGGAGAGGTCGGTGGTGTTTTGGGTTATGCCTGAGGTGGTACGATCTTTCCACATATGTTCGCAAGCGAGACTGCCACGCTCGTCAGATCCGGGGCGCCTCTGGAGGAACTATTCAGGACCGGTCCTCACTCCGCTGTCACCTGTTACCCGTGGTCTGAATACTACCAGCAAGTAGCCGTGTGTTAAGGTCTCGTGAATTCGGCAAGCACCTCGCCGCAGGTAATCTTCACGGACAGCTAACGTCAGACGGACGGCAATACGGCGCCGTAAGGCTCTACTTACCAGGGCCCCCGCACACAGGTATGCGTTCCTGCTGAGTCTTGATACTCCTGCATGCTTCATTGACGGAAGACAATGATGAGTCCAACCGCAGTCCGAGTGTGCTCGCCGAATGTTTTTTTCTGTCAATTGTCCGCACTGGGTACCTCGGCGCTCATCATTGTCGCGAGATGAAGTCCAGTGCGGTGCAGCAGACATCGATTAAGTAACTAGGGGTTTGAAAGGCACGCGGGGAACGTAGTTAATCCCGGCTTAGATTTTGCTCTGTACGTGTCTAGCTTCGCTGAGCCTGGGGGGGTTAGGACACTGGTAGCATACCCGCTAAGCGACTGTTTCGGCGCTGTGGTAGCCGGTGCCGATAGCGCGTGGTGGTCTTTCTGGGGGCCTGCGTACTCGCCTTCATTTCTCCTGCAGATGGTTGCCGATTCTCACCCATATCTCGCCGCAACGTTTGTGCGCCCCCCGTTTCGTGTAGCTACCCGGCTTCTGAGTAGCTTTGGTGACGACACCGTCCACATTTCGTGCGACGATTGCGCGGGTGTGCCACTGAAGTCTCTCGGCATGTGGGGTCCCCTCACGGTCGGTTGTAGAGTGAAGTAAGCTACAAGTTGCTCGTCGAAACACTAGGTTTACCATTTAAAAAGTCAACTAAATAGTTTGGATACGCGGAGTGAATGCGCCTGGGTTTTTTCTCACTCGTGCGAGTTGGACACACTTGGCGTGTCTTTCTACGGGGCGATAGACCACCTAGTCCCCCAAGCTCCTGGCCATGACACATTTACCGGTTGCAGCGAAGACCTTATTCTAGATCGACGGTGTCAACAATTAACATATTGCTGGGCTAGCTACACGACGTTAGTACTGAATATCCACTCGATACGTTTGATGCTCCCTTCGTAGTGATGGGTAATTTTAATTCACTCATTCGGTATAAGGGTCCACAACTCATTGAGCAAGGGAATTGCGTGCTGCCGATGCGATGTATACGTCGTGCCAAAGTGATCGTTACAAGCCCTATATAATCCGCAGATGGGAGGCGTGAGTTTGTATATTCATGTTACGTGCTTCCCAGCTGGCAAGAGCGGGAGCTTGTATTCCGAAACCAATACTTCGTGAGCGATCGAGTGCTGGTTAAATGTACGGTCAACAAGAAGTCGAGCAAAACCTCGTTCAACCAACTACACGCATTTCCCGACGTCCATGCCTTTAGGGACGCTGCGACTCGAGCCAGACTTGCTCTTCCCTTTTACTAACCGGACGACCAAACACAGACGATGTAGTGTCGTTAAGGCCGCCACACTGGTTCACCGTTTTTCTTCCACCCTGGTCGCGGCTTACGTATTGAGTGTGACTCCCGGCGATTATGAGCTTGAATCTGTGCGGTCCTCCTCTACCAGTGTGTCATATGCGCAAAACCTTGGGGGCGGTAGATTTTCTCCCCCAAGTATACTTACGGGCAAGCTAGTCAAGGTAAAGAAGTGGTGTGGTACTCGACGGAGTCAAAGATGGGCGTCGACCAACCGCGAGTTAAGTGAAATGGGTCCTTGACGTCCTAGCAGAAGCGATAACTCGTTTTTCTAATGTGGCCAACTTCCGAGTGGTCGTTTATCCGGTATCCATGACTCATAAATCACTAGGACCACATGGAACGCATTTTTCTTGCTGTCCTGCCTGGGGGCTTTAACGGTCTCATTGGAGCGATCTCAACCGTCCCGCTTGCCCCACGCACAGGCGTGTGAAAACGCTGTTAAAAGTTATTTCGTTCTACTCCCTAGATGGTAAGGTGTCCTTACAACACGTCGACTTCCTTAAACCTCCTACGTGTTCTAATTTGGGATCATCCTATCGACCTAGGTGTAGTAGCTGAATCACGAGGCATGTAGATGGCACGACTTCTCGATTTCCCTACTATGTGCTTTTTCAACAAACATAGTCTTCCCATTACCACCTGATTCGGATTCGTTTCATACACCCGCGTAGCCCTTGGCTCTTACTTGCGAGACTCGCCCCTCGTCAACTCTTACTTCGTGAAATACTACAAAACTTCCTTGCGGTGGCCAACTCACCTGGCCTGTTAAGACCTTACTGGCTGCCTCGCATCCAAACCCCTCAGTGGGTTTACTCCGACAATTGATTCCGGAGACCAGTACAAGGATACAGGTGTTGGCTATTTGGGCCAAAGGAAGACCTAACCTAGCGCCTAAGCGACGTCTTACACCAAAAGTTGTTGCTGCCGATCTAGCAGGTACGCCCAGCGCATACGGTATCGGGGAAATGCATGGGGATCGGGGCGGCTAACTGATTGGAATCTAGAGCGTCCTACTGAATGTGCATCCTTAAGATAGCCTAACGCGACTCAAAAGCTTCGACCTCAGGTTCTTTGATCTTCATTGCAGACTATTATCCCCCACATAAGTACTAAGGAGTTCGATTACACAGTGACAGTATATCATGACGCTATGGCTACAGGGATTAGCACGGACTGACCGAAATACTGAAGTACTCAGGGAGTGAGTCTGTCGTAGCTGTACTACAGCCCTTCTATTAGTGAGCTGAAGTCGGCGGACCCATACACTAGCAGGCTAAAGTAGAATCTCTTGATATTCGCTCCGGACGGACTAACTAGAGGTCTTCTTAAAGAACGCGTGTTAAAATCCCTTTTTTAATGTGGTGTGTACACGGGATATAAGGAACCTATGATAGCTATGATCAGCAGACCGAACACAACTGGTCATTATGTGACAGCCCGTCGCGTAAAAAAGGTACTGTGCTAACGGAACGTGGGGACTGCCAAATCCTAGTTGCGCTCCTATTGGGCTCGCAACGCTGGTGTATTCAAGCGCGGATCGGCTCGCAGGTCCGGGTGCTCTTTCTCACCGTCACTCAAACATACGAATATTTGTATTGTATACAGGACGTTTTACGTTATTTCTGCCGCGTTAGACGGTTGGTGGGCCCACGGGACACGGCCGGCGTTCGCTATATACTTTAAAGGCGTACTGTAGTAATTGAAGAGAGACTTCACATAAGGCGCAGAATCTTCACCGGCACTGCACTCGCTGGACCACCGCATATTGGTCATTAGGTTGCATGCGCCGCTTGAACGGGGTTCAAGTTGGTCGATCTCGCGCAGCGCGGATTGATATCTTTATACTTCACGATTGGTCGAGCACAGCTGCAAGTGTATCAGACTAAATAAAGTATTTCTGTCTAGGAACTTCCTCCTATCGCTCACGCCTATCGTGAGGACGCTATTACTGGTGTAAGAGCCCCGTAAGTGCGGTCAAAAACGATTAAGAATCAAGTACTTCTGAAAAAGACACATCGATCGGTATATGATGGGTCCGAGAGCGCTATTATTAGGAACGTCTAACCGCATATCCCATACACGCAAGGCGGGGATGAGCGACATCACGTTCGAAGCTTGTCTCTGTTGGCGAGGGAGTTGTCTCCAGATGCAATGGTTTGCCCGCTAGCGAGTCGCCGGACCCTCGCGATCCGTATCCCCCCCAGTTCCCGTCCCGCGCGACGTTTCCAGCCTGTGCGCGCAACGCAAGTTTGCTAAGCTGCGGCGTTGAATGCGCTGGTAACTAGGTTAATACGGGGCTCCGTCCATATGGTTCTCGTTTACGCTGTCGCGGCGTGCGGCAGTGTTCAAAAACTCCCAAAATAGCGCTTTGCCCTACCTTCAGCGCTCACCGCACGTAGCCTAACACGTTGTGGTAACACGCTGTAGAATAGTCGCGGATGTAATAGACTGCTGGTGTATTTGA
		</sequence>
		<sequence>
			<taxon idref="Scott-1_1998"/>
			ACGT GCGGGTAGCAGGCGCGTTGGCCAATACAAGCTCGGTGCGCTACCGTGCCCTCCGATCACTGTCTCGCGGGACCTCGCTCACCCATTTACGCTACCTCCTAAGGCTTTCGCCGGAGAAGCGGCTATGGAAGTTAACGTCTCGCTACTGTACTACCGAGAAGGAGTTGGTTCCGGGTTACAAATAGATAACGAAGCAGGCTATGGTTAGCGAACCTCCGGCTGCGCACTCCGGCTCTCGGTTCTGGCATTCGGCCCCCCCGAAAAGTATGCCATGCGGAAAAGGTAGATATCGCAGGGCATAGCGCAGTGCACTGCTACTATAGCGTAAGGCTCGCGGGTCATATTAACACTGTACCGATCAAGCTTTCATCACTCAGGTAACCACATGTGAGACGTGTATGTGGAGTCGAGCACTTTGAACTTCTCAAATTAGGCGCCATCGTAGCGGCTTGTGAACGTCTGACCAGCCGCTCCTATGAATCGTGTCGGTATCCGTGAGATGGTAAGACCCCCAGAGATGCCATGCACCCGAAGACTCAACCCGATACCGAGCCGGCGGGGCACCGCGTGCGACACTCAATATGCCTCCTGGCGCGGCCGAGCTCCACCCGTCTTGGCCCCCTAGTCAGATGCTTGGGTCACGTCGCCCTACTGTGTGCATTATGCTTTCGATGGGCTTTGGGAACCTGCGCTAACCCTGGCCGCCCTAAATATCGGCCGTGCTTTCACTAGGGTACCCGCACCTTCCCGTAGCCCGGCATTGCGAAGCCAAACCGCGGAAGCAGGTCACCGTGGACTCTGACTGCAAATCCCAGGAGTTTTAACAGCGCCAGAGGTCCGTCACCGCTTCAATAAAGTTTTACAAAGCATATTGCTGAGTAACGCGTGACGCAACACAAATTATAATGAACTACATTGGCGAATGGGGTGCTTGGGTTGCATCATACGTGTTACATCCCTTATCTTGGCGGACTCTTACTAACATCTCGATGAAACCATAATGGTTGTTGTAGTTACTTCGGCAGAGTTGGGGCGTGAACATCCCTGGAGATATGCACATGGAGCTAATGGGATGCCTACTCGCCCGGATATTCCCCCTGTCGCCCCTGGGGTTTCCGCCCAGTCCCCCCGCGACGCTTTTTTACATAACGCGTCCGGCGAGGGAATTGCGTTCGGGGTGTTGCTTGGTTACTAGTTCTGACCGCAGCGCAAATAGACTTATGGGTATAGTGGCTTCATCAGTGCCAACCACTCCAGTTCTGAATAGCTTTAGATCGGACGTTCAGATCCCGTCTTAGTTGCAGACGAGCAATTCGTATGGGAAATACGATCAGGCCGCGACAGACTACTCTCAGGACCGCTCACCTGTTGCGTCATTCCGGCCTAGCCACAGAGTACAATGAGGGCGCAGTGTGAAGGGGATATGAGCTACCCTGTTTTCTCGTGAATATCGTGTGGGGTATCAAGTTCAGGACTCTGAGCGTGTAGCAACATCCCATTTATTTAGCATGCCTGGAGACCTGCAATCCAATCGGCTTCATGGCTGACGCGCTCGCTTGGTACGCCTTAAGAAAGACAATTGCCGTTGGTCTCGTTGCCCCGAGGCCGAGGATCTATTTTAAGTTGTGCCTCCATATACGGCGTCGCATATCAAATTAAGGAGCGAGCGTTCAGTTTAGGAAAGCTCCGGGTTGTTCTAGACGCCAAGGTCACCTTAATGAACAGACGCCTCCGAGACTGGGGTAGCCTAAGAGTTGGGCAAGGACTTGCCGCGAGAGCAAGGTGCCAACATTGTATGACAGCGTTCGCGAACGTAACCGTTAACGATAGACACGCGGATGGCGGGGTGTAGTCCGAAAGATAGTTATGATAATTTTTCTACTCGCACTCCGGAAAGCTCGTAGCGATTGCCAGGCATCATAGACGAACACCCGCCTCGTCGAAGCGCCACATCTAGCCGTCGAAAAGGAGCTAGGCCCGCCCGCCGTCACTACCGTGTACTGACTTTGCCCAGTCCGACTTGGCCTGGGGTCACCATAAATGGTGCTTCGCGTCAAGCAGAGACCATTCCATGGTTCCCATCTTGCACATGTAACGCATGTGACAAACGGCCACCTCGAAACGGCGAACCCCCGGATTCAAAGGCGTGGTCGGAATCACAGTGTCTTGTAGGCTATCGACGAAGTTCCGAATGATATACTGGTGGCAGATGGCGGGCTGATTCCTACAGCATGAGATTAGACGAGGAAGAGTGTGGATGGGGTGATTACTGGATTAAGCGGAGTGCGTCGCTGCCTTTACCACTAGGCCCGATGAGGATCCCTCGGAAACGCTCTGTAAAAGGGTCCACGCAATACAAGAATAAAAACTGCGCGTTGGGATAGCATTTGGCTCAAACAATTTGAATTGGGCATCGGGCCAGAGTCCTCATAACTACCCGGTACTGCATGGGGGTGAGAACTACCTGCTGCTTAGAGAACCCTTGCACACCAGGCCTGCTACTGTTACAGCATTCGGGAGGGACTAGCGACATTACATTAGCCGTTTAAAAAGTTAGTCAGAACCACACAGCTACTCGCCGCGTGCGTTACGGCAAGGCCGCCGCTTGGACCCATCACTTGTCTACATCGTCATATGTCTCGCGAGCGGCACGAGTTTACGCTAGGCACCACCAATAGGGTACATACTGACAAGGAGATTTAATCTAGTCCCCCTGTGACGCTGTACTGCACAGCTCTACATCAGACACATAAAATGCTTCTGAGAGGGGGGAACACGAGCGTATCGCATTCATGTGTGGACAGGTTAAAGCTAAAACTGCATGATTTAAGGGGCAAGAGCAAGACGCCGAGGTAACCGCCCGAGCGGAGCCTGTAGCGTAGTCCATGTATGAATCATGTAGTTCGTTTGGGCATCAAATAGCGCGTATCCATTAGAAGAAACAGGCTACGGACAATTTATACCGCCCTCTACTGATGTCCTTACGCGCACTGCTCTTGGGCGTGAGTAGTGGGGCAAGTCGTCAGAGTTGCCTTAACATGAAACGGGACCTGAAGGAGTTGGCAATGTCATTAAGCCGTACCCGCCGCGCGACCCAGGTTATCGAGGGTGTGTGAGGGATCAAGCTGAAAGCAGAGTATAAAAGAGGATACTGCAGATAACGTCGGCACCTCATTCCACGCGGTATGCGTATGGGCTGCAACCGGGTAAGGCCAGGGAAGATGAGATACTGCTCGCTTCCGAGTCGTTGAAAAGGACCTTTCATATAACCCCCTCCCAAGGTGACGCCTATAAAGTGAACTAATCTCGAGGTTCTTGTTCTAACGTGGATCTCTGCAAATTGAGATGTTAAACCCGGGTTATAAACTAGCTTTTTGTAGTCGTGAATAGGAAGAGCAAAAAACGCTACTGCTATCAGTTAACGTGATGCGGGGCCCCCCCCAGCACAAGCAAATGCTGAATCTCACACGGGAGCTCGCATGGGGCGCATGACCAGCAGACGGACGATATGTGAGGTCCGGCGGTCCAGGCTTGTGAGGGTTCCTGATGATAAATAAGTGCTGCAGGTAGATCGTCGAGGTACTTGGTCAAATATTTCAACGGGGTTTAGATTGAATAATTATTATCAGTGAAGCGGGCTGCCCATCGCAAATGCTGCGATTCTGCAGGGAATGTAGAGTTTTGCATTCCGATCCATTTTAACGGGGAAAGAGTAGGTCCCTCTCACATGGGCGCTGCCATACTTGCGGATCATATAAAGGAACGGCAGCGAGGTATTTGTCGCCACGCCTTCGGTATCAGGGGACATCCTGCACTCTACAAGGCGCGCTAGTTAGGACTACTCAGCGACATTGTCGGCGCCTAACGTACGACGTGCCCTTTAGTGAAACAGGTCTTTCGCCCGGTTATTTACCCATATGGGAGCAACTACCAACTTACTACACGTCGAACAGCTGAATACCTTCCATATGGGGTTCTCGGTGAGACGGTTCGGCCCAGTAACTGCCGGTTGCCCCTCCCTAGGATCTCCGATACAAATGACCGCACCTTGCCCAATGGTACCTTTCTGAATGTATGACACTCCCAAAGACAGGTGAATGATTCCCGCCCAACCCGCGGATAAAGGCTAAGCCTGAACAACTTGTTTTCGAAGCGGGGGCCCGCGGTGTAAGGGGTGGTCAAAATCGCAGTTTTTTGGCTCCCAAGAATCTTCCTCTCGCCCGCGGCAAGCAATTGCGTGGGCCTCCTATACGTCTTCTGCGCTGTGAAACATGGTTTTAACTGGTTGAACGGCCCAACGCTCGGCTTGTTGTGGTAACGAGCGAAGTTTCAACCTAGGGCGGCTCGAAAGCGGCAGAGCGACAAAATCCTATATTAACTAGTTAACATCACGCACGAGCCTAGACCGGTGATGAGTGTTCCGTCAGCATCATCGTTGTACGCGGAACTTACCGCTCAATGATGGAATCGCGGGTCCAGAAACTGAGATCAGAGACGGGGCGCGATGAAACCCTCACGGGCTACTGCCAGCGCACCTATGGCACCAGATATAATAGCTGGAATAAGCAACTAGATTATAGTCCCGGCATCGCGCCCGACATCCTGCGGCGGCCTCACGGATTCCCGGTTCCGAAAGGCCCATGCAGCGGCCACCTCGGTGTTCGCTCATTTGATAGTCACAGAATCACTTTCCTTGCTGCTCCCCTTTCTCTCCCATTCACCTCTAATGACAAGCCTAGATAGATGATTTCCCAGGATCGTGACCCGAATCCTTTAAACATAACCGAGGCAGGGCTCTGACGACACTTACGTGGATTCTGGATCGGACGGGGTTAACGTTGGAACGGGCTAGGACCGTAAATGAGCTGGGCTTCAGCAAGATATATCGCGCGCACGTGCCCTAGTCCCCGGCCCCTACCGCCACATCCTCCTAAAGGTGGTTCCAGCAATCCCTAATCCTTAGAGCGTAGATCCGTTGGACTGTTGGCCATGAAATGGGGTCTAGACCGGCGAGGAACTAGAACGGCCGACCGACTTCAGTCGCGCAGATCGTCCTACATGGAAATAATCACCGCAAGGCCTAAAGAGACCCATTTAAGCCCGTTTTCTGCTGACCAAACAAGATAGGCATTTTAATATCAAACAAGCCATCAAGGTACAAATATTCGGGTAAACATCACGCCGCCGATTGCGTCTCGTGCAAGCGGACGGCTGGTTGCCTCACACCCGTTGCGATGTCTTTTTAAATAGCCTTCGGAGCTGGCGACGCGTGAGGTGTGCTATTCCTTATAGGGTTCCAAAACCATTAAGTCAGTTGAGAGGCGAGCGATTTGAAGAGATCTTAACTTTCCCGAAAGTCCACTGACCCGACACATGCTGCAGCGCAAACGCCGCTCAATGGACGCAAGGAATCTCCGCCTTGATGGAACGTGCTTTACCTTCAAGACGGCATCAAAAGTAGTGGATCCCTATATGCTCGAATAGAAGCCTCTCGGCCGACATCAGGGAAGAGGTATCGTATTCCGGGAGATTAGGGTGTCTGGTATGCGTGGCTCTTTAGGGACAAGACTCTAGCGGTCTAACACAGCCGGCGTGGACGAGTTTCGAACTAGTTGGGAACGTTCTAAGATCTAAAGTTAGATAATGTGTCGGGAGATATTTCTCGACTTCGCCGACTACCAAGAGGGGGCTCTCGTCCCGAGTTGACCGTTCAAGATCTATAGGAAGTTAAAGAAAGGCCCGATGTCACACAGTACGACCAACAGCGTAGCACTTCGCCGGCCAGATCGTGGGAACCAACCGTTGGATGCAATGTGGGCCTCGTAGGGTACCGCTTCACCGGCCTGACACGGGGTAAGTGCAGGATAGATCGTTCGCTGCCCGGGGTACCGCCCTGAGCGGATCAGTCTTTTGACGACAGCGGGTGACGTCCCGCTCACCAACTCTCCGACTTGGGGGCGGCCACAGCGCTTTGGAAACAGGAACGGCACGGACCCATGGACATGTGAAACGTCGACTCAAAGCCCAAGTGCTTTGCAGGCGCACCTTCTGCTAAGTAGCTACGGGACCTTCGATACTGTGGCCCGCCGCCTAAATACCGGGTGCTAAAATAGCTGAAGGCGCTTGCCGGATTTGATGAAACCCATGGCCTAAGTTACGCGGACCGTCACCCTCTGACCTCAAGGAAGCGATATCAAATCGAGGCGTGACTAGAGTCATTGATGAGCTACCCCTCCCACTTGTAAAATGATAAGAGGACACTGTCCGCGTCACAATCGGAATTGGGATCCTCGGTACGGTTTTCACGAATTCTGGGTAGAGGGGCCACGTAACGTCTCGTCGGAGTTCGGTTGAAACCGACGCGAATAGTACGAACCGACTGGACGAGGCGGCCTCAACTAGAATTTGGTGGGGTGTCGGCATAGATGCGTGATGATTTTCGTCCATGGCGGGCAGCGTCAAGGTGGGTTCTTTACACGGCTCCTTGCGCGGTTAACCTGGGTGGGACATTTAAAGCCGCTGAAACCCGGATACAGTACACTTCCCAATGTGCTTCCCCATGTCGTTAATTCGCAGAACGTTTGAGGCGAACTCGGTGTTTTACTCCCTCAAAGGCCTTCTGATAGTAGAACTGTAGATCTAGGATGGCTTGATAAATCGCTCAAGGGAGTTGGAGTGCTATTGGTGATGATCCTGCCTGAAACGAGATTGCCGACTCATCGACAAGAGGCCGCCAGGGTTCGCGCCGGGTAGTCGGGGTGGTCTCAAGAGGCTCACTCTGATTCTTAACCTGGGCGCTCGCACCGAACAGACGGCCGAACCAAACTACCGTTGATGGCGTTCATGGAACGACAGAACTACATGCACTTTAAACATGAAATCGTGTGGGGTTGGTTGCCCTGGTTTCACAGTTTGAATACGGACGTCGAGACCGCCCGCAATATACGTCAAGCTTACAGACCACACGCAGTCGGGTAGGCTTCTATCATTAATCACAAGAGGCGCTCCCGTGAGTGTTAATATCGGGTCATTCAAAAGGGGACTTTTTTTTGAAGCCCCTCGGTTCTCCCCGTGGTTCCTATTTGGGGATTCGCACATTAAATACGTGAATACAGTCACACCAGTAACGCGCCACTGCTGGCTTTTCGCTGATCAGAATATCCCATCGGAGTCTGGTGGTACAATAAGCGACGAGACACGTTATCTCATGTGGAGACATACCCACGAACCGTAGACCCGTTATGAACACCACCCAGATCTAACGGCTAACTCTGATTTACCCCATGATCGGCCAGTCTAGCGGCAACGTATGTAAGAGTTACCCACGTCCTGGTCAAGCACGGACGGACGTAACTTTCTGCAGCTGAAAATCGCTCCTCCCGTTAAAAGAGTGCCTCAACTCGCTTAAGGATGGACTATTTTCTCCAGTTCATATGGCCAATATTGGTGGGTGGACAAGCTCCGGATTTAACACGCCTGCCAGGCATGACGATACGAGGTTTCAGGTTGGTGAAGAACGGTTCCCGGCCCCTGCCGCGCGACGAATGAAGTACTCTTTCTATAACGCCGACGTCTAGGCGGGCACGATCGTCTGATTGCATCGTGGGAATGAATAAATACAAAAGACGAAGCTGAAAGCAACGTGACATGTGTGACGCCCTGCTGGGTACGCTGCCTCGTGTCGTTACGTGTGATACCACGCGACCTGTCGCTGTGTTCGCGCTAGATCCCACCCGCCATTGGGGAATGCAGAAAACGGCTACCCCACCGATGGCGCCGAGCGTAACAACCACTTAGTGCTGTACCGAGAGCTCCTAAGTATGCGTTCTAGAGTGTTTTGAGCATGAGCGTGTTTCTCTCTTAAAGATAAGCGGTGTTTATCACGGGGATTATGGAACCGTCATATTATAAACTGAAAAACGCTCCCAGATTCCTAGGATTTAGACGAGCTTATCAGGAGTAGGCCCGCTTTTCAGTACCGTAGTGTGTTTGCGAGATCATACCACAGAAATCGCTACACGCAGTAAAGACGGGAGCGTCCTCAACTCATGAGCGCTGTTAGGTATGGTCGCAAGCTATTCGGCGGCGATCGAATTGGAAGGACGTTCACATCACGGCTCATGGCGGGACGTACTTGCTCGAGCCTGATTGGATATATAGCCTTGTACGAGCCTCTTCTGATCCCAGTTCCTTCTTGTTCGCTTGAGGCGGTGTGTAGGGGTCCGTGGAGGAGACGAGGGCTACGCCAGCTGAATTGGACACAGAAGTAGGTAGCCCAGATCAACCCGACTACTTCCCCCGTCAGCGTGATTCTTGTAAGGGGGCACGGAGCGAGATGGCCTCCCACACCGGCATGGAGGCCGTGGGTCCTAGTATGTGTACTGGGCGGAAGGCGTGAGACTAGGTCGTCTTCATTATTGTTCGACGTATTTGAGGCCGGAGTAGTGTACTTGTTCCCGCGCACGACTGATAGGCATCAGACAAATTAACGTGGTGCTAGTTGGCTATCTGTTGGTAATCTGGCGCGACCAAGCTGAAGGCCGACGTAGGAGAACGCACGATGAAAGCAGCAGGGGGGGGGATGTGGTGCAATACCGAAGCCACTGAGGTTCTCAGGTCATTAAGATAGTGAGGCTCTCAAAGTATCGTGCACCACGACAGAAGGAGGCTGAGATCGACTATAGGGGCACTACTAACACCCCGAGCACGCAATGAGGTTATGTGACATCCGCCAGGTGTCAGAAGACCGTACAGGAGGACAGTCGTGGCCGGATTGCGCTAGCCACAGGTTCAGGGGGGACAGCCTCCAGGGCGATGACGGATGGCTACAAGCGGGGGATGGTAACTAATCAGTACTGGATCGGCAAGACCACCCTGACTTGCGATTCTAAATCCGACCTCCTTGAGGATATTAACAATGCATCGCCTTACATACAAGTCAATAGGGCTTAATTTAACATTGCTGATGCACCCCACTTAGCGAAGGATCCGCCCTATAAGACCACTAACAGGCTAAGTTGTGATCCGCGTAAGAGCTAATAATGACGCCTACTATAGGACGGGCATAAATGGCTCAATAGGCGAGCCCGCTGAGACCGTCTCTCAGCGCGAGGCTACTCGGTTATCTACATGTTCTAATTGCGCCGACCCTTCCCAGGACTAAAGGATTGAAACTCGTTGTAGCTCCGTTGCGTGGTCCGGCGGCATGAGTGATGGTATGACGAGGCTTGACCGGCAGTTTCCAGACTATTCTATAGATACGAACGAAAGCCGTCGAGATGGAAAGGTTAACGTGGTGACCGGAGCGCAGACTTAAAGGAGTAAGCGGGCGTTCCGATTACCTGCAGTTCCCTTGATCGCCCACTCTACTGCCCCCCGCGTTCCCGGTGACCTGAAATATTAAAAGACCGCGTCTGCCATGTCTGATCTGATTGCCAGTGTGTGTGCATTATCGCACTCGGCGGAAACCTACTCATACCCCGCGCGGAACGAGTCACTCGCAACAACATTCGTTGTGCTTCGTTACCCATCAATACGAGCTCAATTTTTAACGGAGCACTGGGGAACTGGTAGTCCCGATCTTGGTGTATGTCAACGGGCGGATGTGACGTGAAAAACAGACCGCAGTCAAGCCCCCAATTGGGACATCTGGAGACTCGATCCGTGGTATCAAGTCTCAGCGTGAAAAGTTCGACCTGGCGGCCGCGCGGTGTCGGTGGCCGTCGGGAATAGTAACTATGCCGATGAAATTAGAGCTAGACGGAGCTGGGGCTGTCCCTTCCCCCTTACCGGGTTGATGTACGGGACTCGGTTCAAAGCTGGCTTTGGTGGGCCATGGCTCCCCACGAGAGCGTGGGAACTGCTGGTAAGGGTCAAGGCGTATGGATGTCCCAATAATGTAAGGTAATGGATCACCGCCCAAACATAGGCCGTTCGTTGGTATCCGCGGCATCTGTGGTGCTCCATGCCCACGACGGCCCTATAAAGGACTTATGATACAGGAGGTCCCAGCACGAGCAGCAAACCTTGAAACCGCTTTGTCGTCCTCCGATGCCCCAAGGTGGTGCAGAGCTACTCACGCGATCGATCCGATTCACATCCGCATAGGCCGGGTAAGGCGGCGATATGCAAGATTCATGCCTGATTGTGAAGAGGAATCAGGCTGTAGGTTGAGACGTGTTTCGGGAAAACGTATTTCAGGGCGATTACCCACATTGGGTAGCCGGAGGTGGCTAACTCCGCAGGGCTTCTGTTCAGCCCCATGTGGCTTATTTATTTGCGTCGCGTAAATCGATTAACGCTCGCGGGGTGTCGCTCGCGCATACGCTTTCTCCGTCCACGTGGCTGCAGATTTGCGATCTCGACCGATCATACACCGGTAAGCACCTGCACACCTATGGTCCGGAACACCTCAGCGAATACGCCACCTCGCTTGCCCTCTCGGGTTTGGTAAATAATGCGTGGCCTCCAGGACGTCCTCCTGTGTCAGTGGGGTGGGTGCTAAGCGACCAGGACATAAGGCTACCATTACATCCGCAGAGCCTCTGACGCGGCCAGGTTGCGAAGATCAATGCCGCCCTATCGAATGAGGGGCGCGACAGTCCGTACGGATTCGCGCAACGTGCCCAACATTGGCTGGGTTTGCAAAGGCAGCGAAGCCTCCGGAACATTTTGCGGTTTGTGCCGGTACCACAGAACTCGTTAGAGCTTGAAGGACAGCAGCCGGGCACAAAAAACGATCTGATCCCCGCGGCCTCGCCAAAACTCTAGAGAGAGCTGTATTCGAGACGTTGACGAGTCGCGTGGTTGGGAAAACGCTAAATAGCGTCGCGACGACGCGTCTCCCACCAATAGTGTACGACCCAAAGCCTGAGGCCATCCCACAGTCAGAGTGAACTTTGGTTCTGAGACCGGCCAGGATCGCCCATCAAGGGCGGGTCAAACATGGCATCCACACGTGCGTCGAACTGCTGGAACAGCTGAGATGTGGCCTTGCGCGCCACATTCAAGGAATAGCATCAGTTACCCCCGCCGGCCACTGAACAGGGGTTGGAATGACCCCGACTCGAGACAGCAGCCGGGACGGCATCAGTGGGTCCCTGCTCCAACTGGGACCGGTCCGCACTATTTACCCCCGTGTAAAACGGCTACCGTGGCATCGAGGTTTGTTGCCCACCCAGGTATCTCGGTAGTGATTCGTAGGGGGCCGCAAAGGTTAAGGAGAATACTGCCACCGGGATTGGAGCGTTAACCTTAATTTTTTGGCATCGTTTTCCTCGGCTATGCTACGGTTGACATGTTGTTTCTGAGACGATCCATGGGTCTAAGGACTGCCACCAGAGCTGAAACTAGGCAGCGTTTTTGACCCGGCAGCAGGGGAATGATTTATCGACATAATAAATAGCGTTTCTCCACCATACCGCAAAACCAAATTTACGGTAGTAGCTTTCTAGGAAGTGTGGCGCCAATCGATAAAGACCTTAATCAGAAGTGCCGTCCGCCGTGGTATTTAGGTTCAGGGGTCAGTGAGGTTTCGTCAACTATAGTCGTTCTGTCAACCCACGCGCCACCGTGGAGGGGATTTCTTCATCTTAGGGGGAAACGCTTACATGCAAGGTTAGTCGGCGGCATGGGATGTACTAAACGAAGACGAGAGAAGCGCCAAACAGGCTTATCTCCTTAGTCTCATTATACGAGATTAGGGATAATCAGGGCACGTAAGTCAGTATGGCAGTGTTCGCACTGGACTTGGAGGAGAAAAGGGTTGAAGCCAATGAGGGTGCTGCCGATTCCGTTCCGAGGGTGTCCAAACTTTCTAGCATATCGGCAGTTACGGCGGTAAAACGTTCACGGTCTGGAACTCGGGTCGTCCCCCTCCAACAACGAGAAGGCTGACTTGGATAGACGCAAAAATCCGGGGTATAACTATGTGACTTTATGGTCCGCCACGACAAGGTTGGAGGGGTCAACCCTTGCCAGCAGAGGCCGTCTACAACACACAGCCAAATTGACTGTAAAGCAATCGCAACGGTTCAACGAGATACACAGAGATTGTAGCTGTGCTGTGAAGGAATTAGACCTTCGTAGGATATTAGCGGGTCTGGTATCTTCTGTGACATGATTGCTTCTCGCATGGCCGATTCTCTACTGGGCGCGTGGACAGGTCCCAGCAGACCACGTGCAGTTACCGCACTCACCACAGCCCCAAAGCTGTGCCCGATGATCGTGCAGTAGTGACCCGATGCTCGCGCGAGGAGTTCTACGGCACGACTCGGACCTTGCAGTAGGTGACTCCACTCTACGTTGTCCCTTCGGCCTCCCGTCGTAGTACGGTGACGAGGGTCGCGGGCACTTTGACACGGTGGGCTCGCAGCAGTGCAGTGCGTTAGGCTTAAAGTCTTCAGCCCGACGTCGTAACTTGCTGATTACGGGCTCGCTTCGATGTCACCTACACTGTAGCAGCGAAAAGGCGGCACTCGTAGCTCGATGACGTGAAGTGGTGGACGTGCCGATGCCGAGGAGGAGATGTCACGCACCCGGGCTCCCTGATTGGAGACATAGCGTCCTTCGTCAGCTGGTGGGGATCTAGTGGCCCACTAAACTACGCAGTTGTGCTTTTCGCACCTGCGAAATCGTGTCGGCCTGGCTGACTTCGAAATCACCTCGGTGGCTTACTCAATACCTCCCCCCGACCCCCTCGCCGAATCGCCGGTAAGATCCGTGTGTAAAGGGCCAACTTATAAATACCCACGTTCGGCTCTTCTAAAGCACACAGGCGACTGCGAAGTTTTACAGGCCGATGGTACGCCCCGCCATAGAGCTCAGCGTTTTTATCACGCGAAACCAGCTTTAATTTATTAGGCTGGCAGTACCGGCCGTCAGACCGTATCGTGTTACCGCATTGCGTAGCTTTGTAGTTGGTAACACCCCGCTGCACTATACCATTGCTTGTCCGAGTCCTAAACTAATATTCAAGATCTCGTAATGGTGGCTGCCCCGGACCGCCTGCCCCCAGGAACAACATCGATTTTACCGATCATCACTCGCTGGGTTACTGGATAAAACAGTGGGACGTGGTTAATTCATCGCGCACCCAATTAAATGCGGGTAGGCCGATCGATCAATGTTCATAAGCCGGAACACACAGGAATTTAGCACCAAGTAGTCTCGATCGATTTGGTGGTACAGGCTCACTTAAGTACATAAATGACGAGGCCACAGTGGCGCACGGAAGGGGGTGCCGAAGTTGTGCTATTCTATCCGTCCTACCTCAATTACGCTGATACGGGTCAGCCTTGACGGTAATGTCTGCGTTACGACGATGCTTTGATACCTCGGGCCCTTGGCTTGTCTTGCGGCCTCCGGACAAACCTGAAACTGGTATCGCACGTCCCTCGGTAGGAGCCGAATGGGTGGCGTGATTCTGTTCGTGCATTTTTGTCGCATGCCTGAGGGGCTATCTGATCAACTGGTCCGCGTTCTCCGGCTACCAGCCGAATTTCTCCTCCCCGGAATTGCACTAGGAGGTGCTGCTGATGCCAAGACTCTCGTGATTTTTACTGTAGCAGAAGTGAGAATGAAGCTCAAACATGGGGACACTCAGGGCCGGTGCTCATGCCGCCGTACCACCCGCGTGCACTTCACCCGAAAGGGACGCCCGTTTGAGAAACCCATGGCCACAGAGACTGTTATCATGCTAAAATCTGATTAACCGCCCTAAACAGCGCCCGGGAGTGTGTATCTGGCCTTAGTTAAGGCCCCGGCGGGTTGTGACGGGTTACGTACCTCGTTTGGCTAGGGGTTCGGTATAGCGGTCCCTCCTGGGGCTCCAATGGTCGTTACCTTGGGATTCTTTCAGAGTGAGACGAAGTCCATCACGCAGTCCAGCTGGAACGGCTCTAATGGCCCGAGGCAACTCGCAGGTCATCTCGTAGATAGCTCCCCTGGCGCCTTCTAGTGAGATGTTGCCTCGACTGGGTGTTCGGCAACCAATTTTCCTTGATCATTTCTCGTTTCAGAATAGCTTCTGGACAATCCCATACTGGGATTATCGGTGTTGGTCCCCTCCTTTGGCTTCCGCGCCGTGATAGGTGTCAATCTTCGCCGTGAAACCCTCAAGTACCCTCGTATTAGTTAGGGTCTCCGACAGAAACGTTTGCCTCATAGAATCCTGTTTCTAGATCTTTCGGTCGACAACGTCGCGCCCTATCATTGGCCCCGACAGGGCCTGGGGGTCGACGATTCGTATTAGTAGGCTGACAACAACGGGAGCCAGATAAGAGCACTCCTTTGGGCCCCCTCTAGCATGGGGATCTCAGTTCGAGTAAGAGACGAAGCTTAATCATCCTACTACTTGCGGGGCCGGTGGTCCCTTATCGGACGCCAGCGAACCACTCATTTTCTCCGAATGTACGGAGCGGCAGACTGAACAGGTGGCTTGTCCGTTACAACCCGTGGATCGCAATCACTGTAACCCCTCATCCTCGTTCGTGGAGCAGGCTAGAGCATTTGTGCTACTTGGCCCCTACTGACAGAGGGCGTCGGTCGTTGCTCATTGGCCAGCGCAACGCACCAGCACGAGATGCGATATCCCCCCGTATTTGAGCATTTATTTGCTTACTGATCTGCAAGAGTCTGCCGAGAATGGGGGTGCGGATCAAATGTCTCTAGTTAATATACTTGGAAGCGGGATAGTTCGTAGCTGGCCGGGTGAGAAGAGTGGATTCGTTTGGGAACATCCAACCCATTCGGCCACTCTGCCGGTGAGACTAAGGCGCACATGGGGTTTTACTACTAGGTTCTTCACATCCGCCCCGTAATGACTCCGGGGAATGGCGAAGCTACTACTCTCGCGCGCACTCTCACGGGGGCAACAGACTCACATTTAACGTTCCCAACTGGAGCAACGGCCAGGTGGCGTCACTGTCGCAATGCCCTCGTACCTGTGTGTCTATCGGGAGGCTGCCCGATCACCACGTACTGCCAAATTCCGAGTAGTCTCTGGTGGGTTTGTCTCACCTTGAGTTTTAGCTATAATCTCGCATTACCGGCCTACCGCGTCTGCAGCCGGGGGCTGGGCGCTACCCTGTGTCCGATTAATCAAGAGCTCACGTAATCGAGTGCGCGGGGCCGGTAGATCGGTAGGCCGTGATACAGACTGGACGGCGTCTACCCCTACTACTGTTCCAAGACGCATAGCGTAACTGCGATGAGGAACAGAGGTCACTACACGGCTATTCAAACGTGTTTCTCTACTACGACTAAGTCCTAGTTAAGTGAACGGGGCGGCATTAAATGTGGTATATCGACGATCCAAGGTATGCGTTGAGTCTGGGAGATCTGGCGTATAGGGAGACCACGTTTGGAGTGAAGGTTGCTACCTTCACGAATGAACCTTTTAGAGCTGGGCGGCAGCTTGAGGGGACATATGGGCAGTAGCCCACTACCTTTGCCAACGGTGGGACATCTCTACGCTTCTGCGATTGTCACTGCTGATGGCCGTTATACTATCAACTCGCCAGTCGTGATCCTAATCTTTTTCCACAACTGGTCCGCTAATGTAGCACTCTATGTTTGCTAAGGGTTGGCAATATAGCCCTACTTTCTTTTACTGAGGTTTGATGTCAGTCAAGCGTGGCTGGGGGAGAGCCTTGCTTCTCCGTGGCAGGCGAATTGAGCCACCTTGCGATAGGGCCAGCTTAATGGGCGACGTACGGGCGAGGACTCCCGTACCGCCAAACGCACACGTCTGACCTAGTCTTTCTTGCGTGCGATCTCTCGTTCTTAGCATAACATACAATCCATAGCTGTTTAATTTAACTCTCAGTCCAGCCTTTTAGGCCTTCGGTCTATTCTACTTTTACATACCGTTCTGCACCGTACGATGCTATGTGTAGCTTCTTGCTCGTCGTAGGTGATAACAGTTCACACTGAGACGGCAAGTGACCGTGGCTGTTCTACCGATGTCCGAACGCAGCTCTCGGTGGATTATACACATCCCTCTTAACGACAGGACTACCCGTAGAGTCGCCCAAAACCGGCCGGGGTATAAATTTGTTCGTTAGTACTCATTTAGTTGTAGTGCTGTGACAGATGGGGGCCGCTCTGACCTGGCTAAATTGTTCCTGTGGTCATGGCGTAGAGATGGGTAGGGTAGTTGCAGCTATTGCGCATTTGCTGCCCATGTCGTAAAGCAGTCAGCCTCTCGGGAGTGGCCCCTCTTAGCCGTGCCGGACCTTATCGTTTCCCGTCGTCCCAGTTCGTTGTCACAGTCCCGCCGCCGGTTAGACTAAATCTATGTCACCGATACAACGAAGGATGAAAAGTACCAGAGCGACGTGCGGTACCGACATCCTTGACATTAGCTGGCCCCAGAGATCACACATACCCTGGCGCGCCTTCAAGCTGATCGTGGCCGTGGGACGCCGGCCTAACTCATGTAGTGTGGAGCTCGGGATTTTTATGGTTTTCCGAGTCAGGCAGTCGATTTCATCCGGTCGAGCGGTATAAAAGCCGATCCTTTATTATGATTTATGTACTTACAGTTAACGACGCTAGAGTAGCACACTGTCTTTTCTGCATGTCGGGCGCGCAGTTCACCTTGTGCTAACAAGTGATTTATAGACGTCACCGACTAAGATACTATACGTCGGGTGCGCACCGTTTCCCGATGGGGGGCATTGAAAGCCAATTCACGTGCGACCGTTTGGTGACAACGTCCATATGCCCAAAAATTGTTCTTCCTTTACTGGTTCACGGAGTGATGGACGAGTTATGTGGAAATCGATTAATAATCTGGCTGTCGGATCAACTTATGTCTTTACGACCTGACTAAAGCCATACATCCCGTAGAATGCCCAGATAGGCCAGGGCGGGATGAAAGATCAGTGGACCAACCCCCCACAATATCTCTACGACGTTGCACGAGGACGGGACGCTGGTGTCATCTTTTGTGGCCCGTGGGCCCACGGCTGACTAAATCGAGCCGCCTTCCGCAGGCCGTCAACGGCGTGGCGGCCGTGTAGAAGGTGTCCCATCTCAGACCTGCCCCGATTCCTAGATTCCCCTACGCATACTCAAGCACGCACCAATTGGGGGGTTGGAGTAGTATAGGGGTTTCGAATCCCGGTGGACGTATGTGGTAATGAGGCCCATGTTCCGGGGGGGGCCGCGCTGGATACAGACGCCCTAAAGGGGCGGTGGAGAAAACACGGGCGGGACCAATGGCTAAACATAAGCCGGGCACTGACCCCTCCGGTGCCATGGCTCACAGCTCCCAGTTACAATACTATTTTATTCGTTAAAGCCCCGCCAATCGTTGAGTAGCGATTCGCGAATTTACAACTTCGTCTATCCTGGCCTGTCCGTCCTGTATTCTCGTGTTCCACCGACTGACTGTCTTGGTCCGGCACGAGGGGCTGCGCTATCGACCGTCTAGCGTGATTCCACCAAAGCCCTCCAGAATGACAAATACCTCGTCTGCAAGGATCCCCGTTTAGCAAATACAGGCTCGTGCTTGGCCCGTGCGTGTGTGCCGGGGCTGGCTTCGTAAATCCCTAGAACGCGTTCCTTCCAACCCATTATTCGCATCGCGCAATTACCCATGTCCCACCCGGTTCTCGGCCACGTGTCCACTTGTACCAACCGATACGTTGTGATTAGGCTAGGCCCTCTAAAAAAAGTATCTAAAAGATCATTGTGCATAGCCGACGTCTGTGAGACTGACGGGCAGTCGACCCGTATGGGGAGTAAAAAACATCTACCGTAGCATAGTGATCAGGAGGCGATTTTAGCGCTAAAGATTAGGTGTCCGCTTCCATCCTATCTCAGTGGTTAGGTCGTAGCGGTCTAGCAAAGGGCTGTTTACCAGCCTCGGCCCCGTCCTCATACTAGGTGAGCACCCAGGTAGTGCCTTTTGAGGTCCGTGTCACTACCCTCTCTTGCCCTAGAAAGGCTGCTCACTATTAGGGGTGGCCTTGAGGTACAAAGCGAGGATAGCGACTGATGCGACCAGTATTTCTATCCCTGACGTCTCGCTCAGCCTTCACCTTGACGAGCGGAGAGGTCGGTGGTGTTTTGGGTTATGCCTGAGGTTTAGGAGCGGCCTTGTCGTGACCTATGGATTGAGTGATTCTAGCTACTGGATCGCCCACGCTTTCGAAAAGGGTGCCCCAGGTAGGTCCTCACTCCGCTGTCACCTGTTACCCGTGGTCTGAATACTACCAGCAAGTAGCCGTGTGTTAAGGCCTCGTGAGTCTGGCAGGTGCCTTATTGCAGGTAATCTTCACGGACAGCTAACGTCAGACGGACGGCAATACGGCGCCGTAAGGCTCTACTTACCAGGGCCCCCGCACACAGGTATGCGTTCCTGCTGAGTCTTGATACTCCTGCATGCTTCATTGACGGAAGACAATGATGAGTCCAACCGCAGTCCGAGTGTGCTCGCCGAATGTTTTTTTCTGTCAATTGCATAAGTCCAACTTGCGACTAGTCATCATTGTCGCGAGATGAAGTCCAGTGCGGTGCAGCAGACATCGATTAAGTAACTAGGGGTTTGAAAGGCACGCGGGGAACGTAGTTAATCCCGGCTTAGATTTTGCTCTGTACGTGTCTAGCTTCGCTGAGCCTGGGGGGGTTAGGACACTGGTAGCATACCCGCTAAGCGACTGTTTCGGCGCTGTATCATTTGGTGCCGGTAGCGCGTGGTGGTCTTTCTGGGGGCCTGCGTACTCGCCTTCATTTCTCCTGCAGATGGTTGCCGATTCTCACCCATATCTCGCCGCAACGTTTGTGCGCCCCCCGTTTCGTGTAGCTACCCGGCTTCTGAGTAGCTTTGGTGACGACACCGTCCACATTTCGTGCGACGATTGCGCGGGTGTGCCACTGAAGTCTCTCGGCATGTGGGGTCCCCTCACGGTCGGTTGTAGAGTGAAGTAAGCTACAAGTTGCTCGTCGAAACACTAGGTTTACCATTTAAAAAGTCAACTAAATAGTTTGGATACGCGGAGTGAATGCGCCTGGGTTTTTTCTCACTCGTGCGAGTTGGACACACTTGGCGTGTCTTTCTACGGGGCGATAGACCACCTAGTCCCCCAAGCTCCTGGCCATGACACATTTACCGGTTGCAGCGAAGACCTTATTCTAGATCGACGGTGTCAACAATTAACATATTGCTGGGCTAGCTACACGACGTTAGTACTGAATATCCACTCGATACGTTTGATGCTCCCTTCGTAGTGATGGGTAATTTTAATTCACTCACCGCGCGCGAGGCCGCGTGGTCCGTGAGCTGGCCAGATTGCGTGCTGCCGATGCGATGTATACGTCGTGCCAAAGTGATCGTTACAAGCCCTATATAATCCGCAGATGGGAGGCGTGAGTTTGTATATTCATGTTACGTGCTTCCCAGCTGGCAAGAGCGGGAGCTTGTATTCCGAAACCAATACTTCGTGAGCGATCGAGTGCTGGTTAAATGTACGGTCAACAAGAAGTCGAGCAAAACCTCGTTCAACCAACTACACGCATTTCCCGACGTCCATGCCTTTAGGGACGCTGCGACTCGAGCCAGACTTGCTCTTCCCTTTTACTAACCGGACGACCAAACACAGACGATGTAGTGTCGTTAAGGCCGCCACACTGGTTCACCGTTTTTCTTCCACCCTGGTCGCGGCTTACGTATTGAGTGTGACTCCCGGCGATTATGAGCTTGAATCTGTGCGGTCCTCCTCTACCAGTGTGTCATATGCGCAAAACCCTAAAGGCGGTAGATTTTCTCCCCAAAGTATACTTACGGGCAAGCTAGTCAAGGTAAAGAAGTGGTGTGGTACTCGACGGAGTCAAAGATGGGCGTCGACCAACCGCGAGTTAAGTGAAATGGGTCCTTGACGTCCTAGCAGAAGCGATAACTCGTTTTTCTAATGTGGCCAACTTCCGAGTGGTCGTTTATCCTGTATCCATGACTCATAAATCACTAGGACCACATGGAACGCATTTTTCTTGTCACTTTGCCTGGGGGCTTTAACGGTCTCCTAAGGATGGCAGAGCTCGAGTTACCCCTTCCACGCACAGGCGTGTGGAAACGCTGTTAAAAGTTATTTCGTTCTACTCCCTAGATGGTAAGGTGTCCTTACAACACGTCGACTTCCTTAAACCTCCTACGTGTTCTAATTTGGGATCATCCTATCGACATAGGTGTAGTAGCTGAATCACGAGGCATGTAGATGGCACGACTTCTCGATTTCCCTACTATGTGCTTTTTCAACAAACATAGTCTTCCCATTACCACCTGATTCGGATTCGTTTCATACACCCGCGTAGCCCTTGGCTCTTACTTGCGAGACTTGTTTTCCTCAGGTTACTAGCCTACCGGGCGGTGTGGGGCCCCATCAAAGTGGCCAACTCACCTGGCCTGTTAAGACCTTACTGGCTGCCTCGCATCCAAACCCCTCAGTGGGTTTACTCCGACAATTGATTCCGGAGACCAGTACACAGAGTTAAACATCGAGTGTCCGAGCCACAGGAAGACCTAACCTAGCGCCTAAGCGACGTCTTACACCAAAAGTTGTTGCTGCCGATCTAGCAGGTACGCCCAGCGCATACGGTATCGGGGAAATGCATGGGGATCGGGGCGGCTAACTGATTGGAATCTAGAGCGTCCTACTGAATGTGCATCCTTAAGATAGCCTAACGCGACTCAAAAGCTTCGACCTCAGGTTCTTTGATCTTCATTGCAGACTATTATCCCCCACATAAGTACTAAGGAGTTCGATTACACAGTGACAGTATATCATGACGCTATGGCTACAGGGATTAGCACGGACTGACCGAAATACTGAAGTACTCAGGGAGTGAGTCTGTCGTAGCTGTACTACAGCCCTTCTATTAGTGAGCTGAAGTCGGCGGACCCATACACTAGCAGGCTAAAGTAGAATCTCTTGATATTCGCTCCGGACGGACTAACTAGAGGTCTTATTAAAAAGGTTCCCCTAAAATCCCTTTTTCAATGTGGTGTGTACACGGGATATAAGGAACCTATGATAGCTATGATCAGCAGACCGAACACAACTGGTCATTATGTGATAGCCCGTCGCGTAAAAAAGGTACTGTGCTAACGGAACGTGGGGACTGCCAAATCCTAGTTGCGCTCCTATTGGGCTCGCAACGCTGCTGTATTCAAGCGCGGATCGGCTCGCAGGTCCGGGTGCTCTTTCTCACCGTCACTCAAACATACGAATATTTGTATTGTATACAGGACGTTTTACGTTATTTCTGCCGCGTTAGACGGTTGGTGGGCCCACGGGACACGGCCGGCGTTCGCTATATACTTTAAAGGCGTACTGTAGTAATTGAAGAGAGACTTCACATAAGGCGCAGAATCTTCACCGGCACTGCACTCGCTGGACCACCGCATATTGGTCATTAGGTTGCATGCGCCGCTTGAACGGGGTTCAAGTTGGTCGATCTCGCGCAGCGCGGATTGATATCTTTATACTTCACGATTGGTCGAGCACAGCTGCAAGTGTATCAGACTAAATAAAGTATTTCTGTCTAGGAACTTCCTCCTATCGCTCACGCCTATCGTGAGGACGCTATTACTGGTGTAAGAGCCCCGTAAGTGCGGTCAAAAACGATTAAGAATCAAGTACTTCTGAAAAAGACACATCGATCGGTATATGATGGGTCCGAGAGCGCTATTATTAGGAACGTCTAACCGCATATCCCATACACGCAAGGCGGGGATGAGCGACATCACGTTCGAAGCTTGTCTCTGTTGGCGAGGGAGTTGTCTCCAGATGCAATGGTTTGCCCGCTAGCGAGTCGCCGGACCCTCGCGATCCGTATCCCCCCCAGTTCCCGTCCCGCGCGACGTTTCCAGCCTGTGCGCGCAACGCAAGTTTGCTAAGCTGCGGCGTTGAATGCGCTGGTAACTAGGTTAATACGGGGCTCCGTCCATATGGTTCTCGTTTACGCTGTCGCGGCGTGCGGCAGTGTTCAAAAACTCCCAAAATAGCGCTTTGCCCTACCTTCAGCGCTCACCGCACGTAGCCTAACACGATGTGGTAACACGCTGTAGAATAGTCGCGGATGTAATAGACTGCTGGTGTATTTGA
		</sequence>
		<sequence>
			<taxon idref="SEA-21_2013"/>
			ACGT GTCGATGTTGAGCCCGTTGGCTAATGCAAGCTCTACGTGGCAGCGCGTCCTTCGATCACTGTCTCGCGGGACCTCGCTCACCCATTTACGCTACCTCCTAAGGCTTTCGCCGGAGAAGCGGCTATGGAAGTTAACGTCTCGCTATTGTACTACCGAGAAGGAGTTGGTTCCGGGTTACAAATAGATAACGAAGCAGGCTATGGTTAGCGAACCTCCGGCTGCGCACTCCGGCTCTTGGCGTCCGGCCTCGCCCACGGTGACCGATAGACGATACGGAAAAGGTAGATATCGTGAAAAGTCGCGCAGTGCACTGCTACTATAGCGTAAGGCTCGCGGGTCATATTAACACTGTACCGATCAAGCTTCTGTCCCTTACCTGGCCGTGCCTAGGGGCCACACTTAACACCAGGTTTCCCAGGGCCGTTAGCTCATACGCCATCGTAGCGGCTTGTGAACGTCTGACCAGCCGCTCCTATGAATCGTGTCGGTATCCGTGAGATGGTAAGACCCCCAGAGATGCCATGCACCCGAAGACTCAACCCGATACCGAGCCGGCGGGGCACCGCGTGCGACACTCAATATGCCTCCTGGCGCGGCCGAGCTCCGCCCGTCTTGGCCCCCTAGTCAGATGCTTGGGTCACGTCGCCCTACTATACATGACGCGGCCCTGATATACCTTGGGGAAACACCTTAAATTCGGTCGCGCCGGGCGTCGGCTATACCGTCATCGAGACCTTCGCACCTTCCCGTAGCCCGGCATTGCGAAGCCAAACCGCGGAAGCAGGTCACCGTGGACTCTGACTGCAAATCCCAGGAGTTTTAACAGCGCCAGAGGTCCGTCACCGCTTCAATAAAATTTTACAAAGCATATTGCTGAGTAACGCGTGACGCAACACAAATTATAATGAACTACATTGGCGAATGGGGTGCTTGGGTTGTATCATACGTGTTACATCCCTTATCTTGGCGGACTCTTACTAACATCTCGATGAAACCATAATGGTTGTTGTAGTTCTCCTGGCAGAGTTGGGGTGTGAACATCCCTGGGCATTCGCGCACGGAGATAACCACCTGCCTACTCGCCCGGATATTCCCCCTGTCGCCCCTGGGGTTTCCGCCCAGTCCCCCCGCGACGCTTTTTTACATAACGCGTCCGGCGAGGGAATTGCGTTCGGGGTGTTGCTTGGTTACTAGTTCTGACCGCAGCGCAAATAGACTTATGGGTATAGTGGCTTCATCAGTGCCAACCACTCCAGTTCTGAATAGCTTTAGATCGGACGTTCAGATCCCGTCTTAGTTGCAGACGAGCAATTCGTATGGGAAATACGATCAGGCCGCGACAGACTACTCTCAGGACCGCTCACCTGTTGCGTCATTCCGGCCTAGCCACAGAGTACAATGAGGGCGCAGTGTGAAGGGGATATGAGCTAAGCTTCCCCACGACCGAGCCTACATACAACGCTGAGTTCAGGACTCTGAGCGTGTAGCAACATCCCATTTATTTAGCATGCCGGGAGACCTGCAATCCAATCGGCTTCATGGCTGACGCGCTCGCTTGGTACGCCTTAAGAAAGACAATTGCCGTTGGTCTCGTTGCCCCGAGGCCGAGGATCTATTTTAAGTTGTGCCTCCATATACGGCGTCGCATATCAAATTAAGGAGCGAGCGTTCAGTTTAGGAAAGCTCCGGGTTGTTCTAGACGCCAAGGTCACCTTAATGAACAGACGCCTCCGAGACTGGGGTATCCTAAGAGTTGGGCAAGGACTTGCCGCGAGAGCAAGGTGCCAACATTGTATGACAGCGTTCGCGAACGTAACCGTTAACGATAGTCACGCGGATGGCGGCGTATAGTCCGAAAGATGGTTATGATAATTTTTCGCTGTGTGACTTGAACAGGTCTCAGCAGCAACTGAATGCTGCGAGGGGCCCTTTGCCTCGTCGAAACACGGACTCTACATGCCAAGAACTGCATACTTTAATGTACTACTGTGGTTCTATACTGACTTTGCCCAGTCCGACTTGGCCTGGGGTCACCATAAATGGTTCTTAACGTTAAGCAGAGACCATTCCATGGTTCCCATCTTGCACATATGGTGTACACAGAGCGTCCGCACCTCGAAGTACGAGATTTCCGGGCCTAGAGGGACACTCGACACGATCATATAGCAGGAAAGGCCGGGAGGACTCCGCCCAGTGCGTCCACAAGAAGTGCTAGCCTGATTCCTACAGCATGAGATTAGGGTCATAAGGGTACACGCAGAACACCGGCTGGATTAAGCGGAGTGCGTCGCTGCGCTCGGAGGTGATCGTGGTAAGGGCATACCAGAGGCATTTCAGGGAAAAGCCCACGCCGTACAAGAATAAAAACTGCGCGTTGGGATAGCATTTGGCTCAAACAATTTGCACTGGGCATCGGGATGGGAGTTTCGTAACTACCCGCTACTGCATGGGGCTGAGAACTACCTGCTGCTTAGAGAACCCTTGCACACCAGGCCTGCTGATGTTACAGCATTCGGGAGGGACTAGCGACATTACATTAGCCGTTTAAAAAGTTAGTCAGAACCACACAGCTACTCGCCGCGTGCGTTACGGCAAGGCCGCCGCTTGGACCCATCACTTGTCTACATCGTCATATGTCTCGCGAGCTGCACGAGTTTACGCTAGGCACCACCAATAGGGTCCATACTGACAATAACGTCCAACCCGATTGTTCTGTTACGCTGTACTGCACAGCTCTACATCAGACACATAAAATGCTTCTGAGAGGGGGGAACACGAGCGTATCGCCTTCATGTGTGGACAGGTTAAAGCTAAAACTGCATTATTTAAGGGGCAAGAGCAAGACGCCGAGGTAACCGCCCGAGCGGAGCCTGTAGCGTAGTCCATGTATGAATCATGTAGTTCGTTTGGGCATCAAATAGCGCGTATCCATTAGAAGAAACAGGCTACGGACAATTTATACCGCCCTCTACTGGTGTCCTTACGCGCACTGCTCTTGGGCGTGAGTAGTGGGGCAAGTCGTCAGAGTTGCCTTAACATGAAACGGGACCTGAAGGAGTTGGCAATGTCATTAAGCCGTACCCGCCGCGCGACCCAGGTTATCGAGGGTGTGTGAGGGATCAAGCTGAAAGCAGAGTATAAAAGAGGATACTGCAGATAACGTCGGCACGTCATTCCACGCGGTATGCGTATGGGCTGCAACCGGGTAAGGCCAGGGAAGATGAGATACTGCTCGCTTCCGAGTCGTTGAAAAGGACCTTTCATATAACCCCCTCCCAAGGTGACGCCTATAAAGTGAATTAATCTCGAGGTTCTTGTTCTAACGTGGATCTCTGCAAATTGAGATGTTAAACCCGGGTTATAAACTAGCTTTTTGTAGTCGTGAATAGGAAGAGCAAAAAACGCTACTGCTATCAGTTAACGTGATGCGACAACGTTGGCCATAGGAACGGGCATCCAATCTCACACGGAGGACTTTACAAGAAAAACAACCAGCAGACGGACGATATGTGAGGTCCGGCGGTCCAGGCTTGTGAGGGTTCCTGATGATAAATAAGTGCTGCAGGTAGATCGTCGAGGTACTTGGTCAAATATTTCAACGGGGTTTAGATTGAATAATTATTATCAGTGAAGCGGGCTGCCTATCGCAAATGCTGCGATTCTGCAGGGAATGTAGAGTTTTGCATTCCGATCCATTTTAACGGGGAAAGAGTGTACTCTCACTGAGTCCGCGCTGCCATACTTTCGGATCATATAAAGGAACGGCAGCGAGGTATTTGTCGCCACGCCTTCGGTATCAGGGCACATCCTGCACTCTACAAGGCGCGCTAGTTAGGACTACTCAGCGACATTATCGGCGCCTAATGTACGACGTGCCCTTTAGTGAAACAGGTCTTTCGCCCGGTTATTTACCCATATGGGAGCAACTACCAACTTACTACACGTCGAACAGCTGAATACCTTCCATATAATGTTCTCGGTGAGACGGTTCCGTCCAGTACCCGTCAGCCGTCCCGGGTCGCGGTTTCCGATACAAATGACCGCACCTTGCCCAATGGTACCTTTCTGAATGTATGACACTCCCAAAGACAGGTGAATGATTCCCGCCCAACCCGCGGATAAAGGCTAAGCCTGAACAACTTGTTTTCGAAGCGGGGGCCCGCGGTGTAAGGGGTGGTCAAAATCGCAGTTTTTTGGCTCCCAAGAATCTTCCTCTCGCCCGCGGCAAGCAATTACGCCCAGTCTTCCAGTACTCCCCATCCCCCGAACCATGGTTTTAACTGGTTGAACGGCCCAACGCTCGGCTTGTTGTGGTAACGAGCGAAGTTTCAACCTAGGGCGGCTCGAAAGCGGCAGAGCGATAAAATCCTATATTAACTAGTTAACATTCTATCTCCAGCCGAGTGAACAGCTGACGTTCCGTCAGCATCATCGTTGTAAATGCGACTTAGCGCCCGATGATAGAATCGCGGGTCCAGAAACTGAGATCAGAGACGGGGCGCGATGAAACCCTCACGGGCTACTGCCAGCGCACCTATGGCACCAGATATAATAGCTGGAATAAGCAACTAGGTTGCAGCTTCAGCACTGTATTTAACCGCTCCGGGTAGCCTTACCCATTCCCTGTCACACACGACCCATGGGGCGGCTGCTCTAACCGCCGTTCATTTGATAGTCACAGAATCACTTTCCTTGCTGCTCCCCTTTCTCTCCCATTCACCTCTAATGACACCCCGGAGCAACCAGCCTCCCAGGATCGTGACCCGAATCCTTTAAACATAACCGAGGCAGGGCTCTGACGACACTTACGTGGATTCTGGATCGGACGGGGTTAACGTTGGAACGGGCTAGGACCGTAAATGAGCTGGGCTTCAGCAAGATATATCGCGCGCACGTGCCCTAGTCCCCGGCCCCTACCGCCACATCCTCCTAAAGGTGGTTCCAGCAATCCCTAATCCTTAGAGCGTAGATCCGTTGGACTGTTGGCCATGAAATGGGGCCTAGACCGGCGAGGAACTAGAACGGCCGACCGACTTCAGTCGCGCAGATCGTCCTACATGGAAATAATCACCGCAAGGCCTAAAGAGACCCATTTAAGCCCGTTTTCTGCTGACCAAACAAGATAGGCATTTTAATATCAAACAAGCCATCAAGGTACAAATATTCGGGTAAACATCACGCCGCCGATTGCGTCTCGTGCAAGCGGACGGCTGGTTGCCTCACACCCGTTGCGATGTCTTTTTAAATAGCCTTCGGAGCTGGCGACGCGTGAGGTGTGCTATTCCTTATAGGGTTCCAAAACCATTACGTCAGTTGAGAGGCGAGCGATTCAGGAGTGCACCGGTCTCCCAAAGAGCGTCTTCATCCGATACGTGCGGCAGCGCAGACGCCGCTCAGTAAAGGCGGGAAGTCTCCGCCTTGATGGAACGTGCTTTACCTTCAAGACGGCATCAAAAGTAGTGGATCCCTATATGCTCGAATCGAAGCCTCTCGGCCGACATCAGGGAAGAGGTATCGTATTCCGGGAGATTAGGGTGTCTGGTATGCGTGGTCGCTTAGGGACAACACTCTAGCGGTCCAACACAGCCGGCGTGGACGAGTCTCGAGATAGCTGCGAACGTTCTAAGATCTAAAGTTAGATAATGTGTCGGGAGATATTTCTCGACTTCGCCGACTACCAAGAGGAAAGCAGAACGAGTGCCCATGTAAGTAGTGCCCCCGAGAGGCCGAGGAAGAATTCGATGTCACACAGTACGACCAATGTTATGGCACCTCACCGACAGAGCGCCAAAGGTGGGAAATCCGACACGGCCCAGACCTTTCCGGGTACCGCTTCACCGGCCTGACACGGGGTAAGTGAAGGATAGATCGTCGATCGGTCAAAACGCTGGGTTAGTTCAGTGGGTTGCTCAACGACAGCGGGTGACGTCCCGCTCACTCGGGGCTCTTGGCAAAATGCATTGCAGTATTTTGGAAACAGGAACGGCACGGGTATGCGAGCGTGTGAAACGTCGACTCAAAATCCAAATGCTCCAAAGGCGCACCTTCTGCTAAGTAGCTACGGGACCTTCGATACTGTGGCCCGCCGCCTAAATACCGGGTGCTAAAATAGCTGAAGGCGCTTGCCGGATTTGATGAAACCCATGGCCTAAGTTACGCGGACCGTCACCCTCTGACCTCAAGGAAGCGATATCAAATCGAGGCGTGACTAGAGTCATTGATGAGCTACCCCTCCCACTTGTAACATGATAAGAGGACACTGTCCGCGTCACAATCGGAATTGGGATTCTCGGTACGGTTTTCACGAATTCTGGGTAGAGGGGCCACGTAACGTCTCGTCGGAGTTCGGTTGAAACCGACGCGAATAGTACGAACCGACTGGACGAGGCGGCCTCAACTAGAATTTGGTGGGGTGTCGGCATAGAAGCGTGATGATTTTCGTCCATGGCAGGCAGCGTCAAGGTGGGTTCTTTACACGGCTCCTTGCGCGGTTAACCTGGGTGGGACATTTAAAGCCGCTGAAACCCGGATACAGTACACTTCCCAATGTGATTCTTGATGTCGTTAATTCGCAGAACGTCATGGGTAGATTTAACACGTCACCCCCTCAAAGGCCTTCTGATAGTAGAACTGTAGATCTAGGATGGCTTGATAAATCGCTCAAGGGAGTTGGAGTGCTATTGGTGATGATCCTGCCTGAAACGAGATTGCCGACTCATCGACAAGAGGCCGCCAGGGTTCGCGCCGGGTAGTCGGGGTGGTCTCAAGAGGCTCACTCTGATTCTTAACCTGGGCATCGACACTAAACAGACAATGCAAGTGGGTTACCGTTGATGGCGTTCATGGAACGACAGAACTACATGCACTTTAAACATGAAATCGTGTGGGGTTGGTTGCCCTGGTTTCACAGTTTGAATACGGACGTCGAGACCGCCCGCAATATACGTCAAGCTTACAGACCACACGCAGTCGGGTAGGCTTCTATCATTAATCACAAGAGGCGCTCCCGTGAGTGTTAATATCGGGTCATTCAAAAGGGGACTTTTTTTTGAAGCCCCTCGGTTCTCCCCGTGGTTCCTATTGGGGGATTCGCACATTAAATACGTGAATACAGTCACACCAGTAATGTATTGTCATCAATTTTTCGCTGATCAGAATATCCCATCGGAGTCTGGTGGTACAATAAGCGACGAGACACGTTATCTCATGTGGAGACATACCCACGAACCGTAGACCCGTTATGAACACCACCCAGATCTATCGGCTAACTCTGATTTACCCCATGATCGGCCAGTCTAGCGGCAACGTATGTAAGAGTTACCCACGTCCTGGTCAAGCACGGACGGACGTAACTTTCTGCAGCTGAAAATCGCTCCTCCCGTTAAAAGAGTGCCTCAATCGCTCTGAGTATGCGCCATTTTCTCCAGTTCATATGGCCAATATTGGTGGGTGGACAAGCTCCGGATTTAACACGCCTGCCAGGCATGACGATACGAGGTTTCAGGTTGGTGAAGAACGGTTCCCGGCCCCTGCCGCGCGACGAATGAAGTACTCTTTCTATAACGCCGACGTCTAGGCGGGCACGATCGTCTGATTGCATCGTGGGAATGAATAAATACAAAAGACGAAGCTGAAAGCAACGTGACATGTGTGACGCCCTGCTGGGTACGCTGCCTCGTGTCGTTACGTGTGATACCACGCGACCTGTCGCTGTGTTCGCGCTAGATCCCACCCGCCATTGGGGAATGCAGAAAACGGCTACCCCACCGATGGCGCCGAGCGTAACAACCACTTAGTGCTGTACCGAGAGCTCCTAAGTATGCGTTCTAGAGTGTTTTGAGCATGAGCGTGTTTCTCTCTTAAAGATAAGCGGTGTTTATCACGGGGATTATGGAACCGTCATATTATAAACTGAAAAACGCTCCCAGATTCCTAGGATTTAGACGAGCTTATCAGGAGTAGGCCCGCTTTTCAGTACCGTAGTGTGTTTGCGAGATCATACCACAGAAATCGCTACACGCAGTAAAGACGGGAGCGTCCTCAACTCATGAGCGCTGTTAGGTATGGTCGCAAGCTATTCGGCGGCGATCGAATTAGAAGGACGTTCACATCACGGCTCATGGCGGGACGTACTTGCTCGAGCCTGATTGGATATACAGCATTGTACGAGCCTCTTCTGATCCCAGTTCCTTCTTGTTCGCTTGAGGCGGTGTGTAGGGGTCCGTGGAGGAGACGAGGGCTACGCCAGCTGAATTGGACACAGAAGTAGGTAGCCCAGATCAACCCGACTACTTCCCCCGTCAGCGTGATTCTTGTAAGGGGGCACGGAGCGAGATGGCCTCCCACAACGGCATGGAGATGCATCAGTTCTATATACACGGCCTATACGGGGCACAGCGTCGGGCTGCCTTCGTCATTGTTCGACGTATTTGAGGCCGGAGTAGTGTACCTGTTCCCGCGCACGACTGATAGATGCTGGGAGCGCCGGGATCACAGTAGCCTATCGTCCAATAAGGACTCCATCTAGTTGGATCCGAACTTAGGACGGACAGCAGTGTAATAAAGCTGATCCCAGAACAAGTATGGTGGGGCGTTAGGATTATGGAGACCTTCAGGTCATTAAGGCGACCGGGCTCTCAAAGTATCGTGCACCACGACAGAAGGAGGCTGGAGCCAGTCCCAGGGGCACTACTAACACCCCGAGCACGCAATGAGGTTATGTGACATCCGCCAGGTGTCAGAAGGCCGTACAGGAGGACAGTCGTGGCCGGATTGCGCTAGCCATAAACCTGAGAAAAGAGACTCGTGGAAGGGTAGCAGGCGGCCGAGGGTAAGGAATAGTAACTGGCCAGTACTGGATCGGCAAGACCACCCTGACTTGCGATTCTAAATCCGACCTCCTTGAGGATATTAACAATGCATCGCCTTACATACAAGTCAATAGGGCTTAATTTAACATTGCTGATGCACCCCGCTTAGCGAAGGATCCGCCCTATAAGACCACTAACAGGCTAAGTTGTGATCCGCGTAAGAGCTAATAATGACGCCTACTATAGGACGGGCATAAATGGCTCAATAGGCGAGCCCGCTGAGACCGTCTCTCAGCGCGAGGCTACTCGGTTATCTACATGTTCTAATTGCGCCGACCCTTCCCAGGACTAAAGGATTGAAACTCGTTGTAGCTCCGTTGCGTGGTCCGGCGGCATGAGTGATGGTATGACGAGATTTGGCCGGCAGTTTCCAGACCCTTCTATAGATACGAATGAAAATTCTTGAGGCAGAAAACGCAATCCGACCGAGACACTAGGAGTTCGAGAACCCCGAGAAAAGTCGGTGCTATTTGTGGCTCCCTTGATCGCCCACTTTATGAAATTTGTTACCTCCGGTGACCTGAAATATTAAAAGACCGCGTCTGCCATGTCTGATCTGATTGCCAGTGTGTGTGCATTATCGCACTCGGCGGAAACCTACTCATACCCCGCGCGGAACGAGTCACTCGCAACAACATTCGTTGTGCTTCGTTACCCATCAATACTAGCTCAATTCTTAACGGAGCACTGGGGAACTGGTAGTCCCGATCTTGGTGTATGTCAACGGGCGGATGTGACGTGAAAAACAGACCGCAGTCAAGCCCCCAATTGGGACATCTGGAGACTCGATCCGTGGTATCAAGTCTCAATGTGAAAAGTTCGACCTGGCGGCCGCGCGGTGTCGGTGGCCGTCGGGAATAGTAACTATGCCGATGAAATTAGAGCTAGACGGAGCTGGGGCTGTCCCTTCCCCCTTACCGGGTTGATGTACGGGACTCGGTTCAAAGCTGGCTTTGGTGGGCCATGGCTCCCCCCGAGAGCGTGGGAACTGCTGGTAAGGGTCAAGGCGTATGGATGTCCCAATAATGTAAGGTAATGGATCACCGCCCAAACATAGGCCGTTCGTCGATACTTATAAAGCTTAAAGTGCTCCGTATTTTGAACAACCCTATAAAGGACTTATGATACAGGAGGTCCAAGCGCGAGCAGCAAACCTTGAAACCGCTTTGTTCCTTTTTACAAAATAAGATCAACGGGCCATCGGCCGTAGGGTCAGCATTGCTAGCATCCGGATAGGCCGGGTAAGGCGGCGATATGCAAGATTCATGCCTGATTGTGAAGAGGAATCAGGCTGTAGGTTGAGACGTGTTTCGGGAAAACGTATTTCAGGGCGATTACCCACATTGGGTAGCCGGAGGTGGCTAACTCCGCAGGGCTTCTGTTCAGCCCCATGTGGCTTATTTATTTGCGTCGCGTAAATCGATTAACGCTCGCGGGGTGTCGCTCGCGCATACGCTTTCTCCGTCCACGTGGCTGCAGATTTGCGATCTCGACCGATCACACACCGGTAAGCACCTGCACACCTATGGTCCGGAACACCTCAGCGAATACGCCACCTCGCTTGCCCTCTCGGGTTTGGTAAATAATGCGTGGCCTCCAGGACGTCCTCCTGTGTCAGTGGGGTGGGTGCTAAGCGACCAGGACATAAGGCTACCATTACATCCGTGGGACTTTCTGCGCAACAGAGCCACGGAGATTGGCAAAGTATCCGCGGGTGAGGGGCGCGACGACATGGGTCCATTCGCGCAGTGCGTGGAGAGCTGGCTGCCTTTGCAAAGGCAGCGAAGCCTCCGGAACATTTTGCGGTTTGTGCCGGTACCACAGAACTCGTTAGAGCTTGAAGGACAGCAGCCGGGCACAAAAAACGATCTGATCCCCGCGGCCTCGCCAAAACTCTAGAGAGAGCTGTATTCGAGACGTTGACGAGTCGCGTGGTTGGGAAAACGCTAAATAGCGTCGCGACGACGCGTCTTCCACCAATAGTGTACGACCCAAAGCCTGAGGCCATCCCACAGTCAGAGGGGGCTCTAACGCGAGAATTATTTGAGACTCTTTGTTAGGGGTAAACGGGGTGCGGCGCGTACACGTGCGTTCGGTTAATACAGTGATACGTGTCCGATTCTGTGTATCACATTCAAGGAATAGCATCAGTTACCCCCGCCGGCCACTGAACAGGGGTTGGAATGACCCCGACTCGAGACAGCAGCCGGGACGGCATCAGTGGGTCCCTGCTCCAACTGGGGCCGGTCCGCACTATTTACCCCCGTGTAAAACGGCTACCGTGGCATCGAGGTTTGTTGCCCACCCAGGTATCTCGGTAGTGATTCGTAGGGGGCCGCAAAGGTTAAGGAGAATACTGCCACCGGGATTGGAGCGTTAACCTTAATTTTTTGGAATCGTTTTCCTCGGCTATGCTACGGTTGACATGTTGTTTCTGAGACGATCCATGGGTCTAAGGACTGCCACCAGAGCTGAAACTAGGCAGCGTTTTTGATACAATGCTAGATCGAAAATTACTGGACATAATAAATAGCGTTTCTCCACCATACCGCAAAACCAAATTTACGGTAGTAGCTTTCTAGGAAGTGTATAAGACGCAAGCGAAGACCTTAATCAGAAGTGCCGTCCGCCGTGGTATTTAGGCTCAGGGGTCAGTGAGGTTTCGTCAACTATAGTCGTTCTGTCAACCCACGCGCCACCGTGGAGGGGATTTCTTGGAGCCGAACAAGGGTAGCTATGCACGGAACTGAATAATGGTGCAGGATGTGCTAAACGAAGACGAGAGAAGCACTAGACAGGCTTATCTCCTTAGTCTCATTGTGCGAGATTAGGGATAATCAGGGCACATGGACTGACGCAAGGATCTGTAGGGTAAAGGCCTGAAGTGGGCAGACCAAGGGAGGTGGAGACCGTTAGAGCCTTACCATAGCACCATCCAAACTTTCTAGCATATCGGCAGTTACGGCGGTAAAACGTTCACGGTCTGGAACTCGGGTCGTCCCCCTCCAACAACGAGAAGGCTGACTTGGATAGACATGGGGGGCGAATTCGTGATTGCAAGGACCCACAACTTATTCTCATGACGGGCAGCACACTAAGTCCTCTCAGCAAAACCTACCCCGGGCGTGCAATCGATCCCGTCCCTGGAGGCCCGCAACGGTTCAACGAGATACACAGAGATTGTAGCTGTGCTGTGAAGGAATTAGACCTTCGTAGGATATTAGCGGGTCTGGTATCTTCTGTGACATGATTGCTTCCGGCATGGCCGATTCTCTACTGGGCGCGTGGACAGGTCCCAGCAGACCACGTGCAGTTACCGCAATCACCACAGCCCCAAAGCTGTGCCCGATGATCGTGCAGTAGTGACCCGATGCTCGCGCGAGGAGTTCTACGGCACGACTCGGACCTTGCAGTAGGTGACTCCACTCTACGTTGTCCCTTCGGCCTCCCGTCGTAGTACGGTGACGAGGGTCGCGGGCACTTTGACACGGTGGGCTCGCAGCAGTGCAGTGTACCGTCCTTAGAGTCTTCAGCCCGAGATCTCAGTCGATCAATTACGGGCTCGCTTCGATGTCACCTACAACCCGATGATTGGGGCCGAACACTCGTAGCTCGATGACGTGAAGTGGTGGACGTGCCGATGCCGAGGAGGAGATGTCACGCACCCGGGCTCCCTGATTGGAGACATAGCGTCCTTCGTCAGCTGGTGGGGATCTAGTGGCCCACTAAACTACGCAGTTGTGCTTTTCGCACCTGCGAAATCGTGTCGGCCTGGCTGACTTCGAAATCACCTCGGTGGCTTACTCAATACCCCCCCCCGACCCCCTCGCCGAATCGCCGGTACGATCCGTGTGTAAAGGGCCAACTTATAAATACCCACGTTCGGCTCTTCTAAAGCACGCAGGCGACTGCGAAGTTTTACAGGCCGATGGTACGCCCCGCCATAGAGCTCAGCGTTTTTATCACGCGAAACCAGCTTTAATTTATTAGGCTGGCAGTACCGGCCGTCAGACCGTATCGTGTTACCGCATTGCGTAGCTTTGTAGTTGGTAACACCCCGCTGCACTATACCATTGCTTGTCCGAGTCCTAAACTAATATTCAAGATCTCGTAATGGCCACCGTATTGACCTACCCTCGCTCAGGAACAACATCGATTTTACCGATCATCACTCGCTGGGTTACTGGATAAAACAGTGGGACGTGGTTAATTCATCGCGCACCCAATTAAATGCGGGTAGGCCGATCGATCAATGTTCATAAGCCGGAACACACAGGAATTTAGCACCAAGTAGTCCCGATCAGACGCGCGGAGTGGCTTCACCGAAGTACACGAACGCCAAATCTGCAATGGCGCATGAAATACAGTGTAGGGGTGACATCGTGTCGCTTTCAGCTTTTTAACCAAATGACCGTAGGGGGGTTCCAGTTTTAAGGTCTACCTTATGACGCTGTTGTAATACTTTGGGCCGTTGGCTTGTCTTGCGGCCTCCGGACAAACCTGAAACTGGTATCGCACGTCCCTCGGTAGGAGCCGAATGGGTGGCGTGATTCTGTTCGTGCATTTTTGTCGCATGCCTGAGGGGCTATCTGGCTGGTCAACGCATACCTCGCATACCGTAGTTGACCGCCCCCTTCCCCTCGCGCCAGTGGGAGTCCCAGCTGACATTACAACTCTCGTGATTTTTACTGTAGCAGAAGTGAGAATGAAGCTCAAACATGGGGACACTCAGGGCCGGTGCTCATGCCGCCGTACCACCCGCGTGCACTTCACCCGAAAGGGACGCCCGTTTGAGAAACCCATGGCCACAGAGACTGTTATCATGCTAAAATCTGATTAACCGCCCTAAACAGCGCCCGGGAGTGTGTATCTGGCCTTGGCCGAAGCGAGTCTTTCTCACAACGCACTGCACGTTCTAAAGCATCGGGGGTTCGGTATAGCGGTCCCTCCTGGGGCTCCAATGGTCGCCGCTTCCGAATCTTCTCGAGTTAGTGTAGGAGATACTCTCTAGTCGGATCAGGGTAATTTCAGCCCTTTGAGGCAACTCGCAGGTTATCTCGTAGATAGCTCCCCTGGCGCCTTCTAGTGAGATGTTGCCTCGACTGGGTGTTCGGCAACCAATTTTCCTTGATCATTTCTCGTTTCAGAATAGCTTCTGGACTATCTTGCGTCAACGCCGCTATTTTTGGCTTTCCTTCCCACTACTTATATGGCGATAGGTGTCCGTTTGTATTGTAAGACTTCTTGACGTCTCTACGGTGGCGGAGACGCACGGTGAGGGTACCCCCACGGCGAGGTCCTGTTTCTAGATCTTTCGGTCGACAACGTCGCGCCCTATCATTGGCCCCGACAGGGCCTGGGGGTCCGCAATTCATGCTGATAGGCTGACAACAACGGGAGCCAGATAAGAGCACTCCTTTGGGCCCCCTCTAGCATGGGGGCCTCAGTTCGAGTAAGAGACGAAGCTTAAGGCCCGCCCCGTCCACGGGGCCGGTGGTCCCTTATCGGACGCCAGCGAACCACTCATTTTCTCCGCATGTACGGAGCGGCAGACTGAACAGGTGGCTTGTTCGTCGCAACCCGTGGATCGCAATCACTGTAACCCCTCATCCTCGTTCGTGGAGTAGGCTAGAGCATTTGTGCTACTTGGCCCCTACTGACAGAGGGCGTCGGTCGTTGCTCATTGGCCAGCGCAACGCACCAGCACGAGATGCGATATCCCCCCGTATTTGAGCATTTATTTGCTTACTGATCTGCAAGAGTCTGCCGAGAATGGGGGTGCGGATCAAATGTCTCTAGTTAATATACTTGGAAGCGGGATAGTTCGTAGCTGGCCGGGTGAGAAGAGTGGATTCGTTTGGGAACATCCAACCCATTCGGCCACTGTGCCGGTGAGACTAAGGCGCACATGGGGTTTTACTACTAGGTTCTTCACATCCGCCCCGTAATGACTCCGGGGAATGGCGAAGCTACTACTCTCGCGCGCACTCTCACGGGGGCAACAGACCTATGTCTGATGCGCCCAATCGGAGCAACGGCGGAGCACCGTCGCCCGGGCAATGCTCTTATATCTTTACGTCTATCGGGAGGCTGCCCGATCACCACGTACTGCCAAATTCCGAGTAGTCTCTGGTGGGTTTGTCTCACCTTGGACTTTAGCTATAATCTTGTATCGCCAATGTGTTATACTTGCAGCCCACGATTAACCTGTACCTGGTGTCCGATTAATCAAGAGCTCACGTAATCGAGTGCGCGGGGCCGGTAGATCGGTAGGCCGTGATACAGACTGGACGGCGTCTACCCCTACTACTGTTCCAAGACGCATAGCGTAACTGCTATGAGGAACAGAGGTCACTACACGGCTATTCAAACGTGTTTCTCTACTACGACTAAGTCCTAGTTAAGTGAACGGCGCGGCATTAAATGTGGTATATCGACGATCCAAGGTATGCGTTGGGTTTGGGAGATCTGGCGTATAGGGAGACCACGTTTGGAGTGAAGGTTGCTACCTTCACGAATGAACCTTTTAGAGCTGGGCGGCAGCTTGAGGGGACATATGGGCAGTAGCCCACTACCTTTGCCAACGGTGGGACATCTCTACGCTTCTGCGATTGTCACTGCTGATGGCCGTTATACTATCAACTCGCCAGTCGTGATCCTAATCTTTTTCCACAACTGGTCCGCTAATGTAGCACTCTATGTTTGCTAAGGGTTGGCAATATAGCCCTACTTTCTTTTACTGAGGTTTGGTGTCGATCAAGGACTACTGGGGGAGAGCCTTGCTTCTCCGTGGCAGGCGAATTGAGCCACCTTGCGATAGGGCCAGCTTAATGGGCGACGTACGGGCGAGGACTCCCGTACCGCCAAACGCACACGTCTGACCTAGTCTTTCTTGCGTGCGATCTCTCGTTCTTAGCATAACATACAATCCATAGCTGTTTAATTTAACTCTCAGTCCACCCTTTTAGGCCTTCGGTCTATTCTACTTTTACATACCGTTCTGCACCGTACGATGCTATGTGTAGCTTCTTGCTCGTCGTAGGTGATAAAAGTTCACAATGAGACGGCAAGTGACCGTGGCTGTTCTACTGATGTCCGAACGCAGCTCTCGGTGGATTATACACATCCCTCTTAACGACAGGACTACCCGTAGAGTCGCCCAAAACCGGCCGGGGTATAAATTTGTTCGTTAGTACTCATTTAGTTTTAGCAGTACAAAGGACAATGGTTCTTCTGACTCTATCGAGTCGGCCCTGTGGTTGCGACGCCAAGATAGGGAAAGTCGCCGTGACTGTCGTGCATCTGCTGCCCATGTCGTAAAGCAGTCAGCCTCTCGGGAGTGGCCCCTCTTAGCCGTGCCAGACCTTATCGTTTCCCGTCGTCCCAGTTCGTTGTCACAGTCCCGCCGCCGGTTAGACTAAATCTATGTCACCGATACAACGAAGGATGAAAAGTACCAGAGCGACGTGCGGTACCGACATCCTTGACATTAGCTGGCCCCAGAGATCACACATACCCTGGCGCGCCTTCAAGCTGATCGTGGCCGTGGGACGCCGGCCTAACTCATGTAGTGTGGAGCTCGGGATTTTTAGGGTTTTCCGAGTCAGGCAGTCGATTTCATCCGGTCGAGCGGTATAAAAGCCGATCCTTTATTATGATTTATGTACTTACAGTTAACGACGCTAGAGTAGCACACTGTCTTTTCTGCATGTCGGGCGCGCAGTTCACCTTGTGCTAACAAGTGATTTATAGACGTCACCGACTAAGATACTATACGTCGGGTGCGCACCGTTTCCCGATGGGGGGCATTGAAAGTCGATTCACGTGCGACCGTTTGGTGACAACGTCCATATGCCCAAAAATTGTTCTTCCTTTACTGGTTCACGGAGTGATGGACGAGTTATGTGGAAATCGATTAATAATCTGGCTGTCGGATCAACTTATGTCTTTACGACCTGACTAAAGCCATACATCCCGTAGAATGCCCAGCTAGGCCAGGGCGGGATGAAAGATCAGTGGACCAACCCCCCACAATATCTCTATAGTATTGCACGAGGACGGGACGCTGGTGTCATCTTTTGTGGCCCGTGGGCCCAAGGCTGACTAAATCGAGCCGCCTTCCGCAGGCCGTCAACGGCGTGGCGGCCGTGTAGAAGGTGTCCCATCTCAGACCTGCCCCGATTCCTAGATTCCCCTACGCATACTCAAGCACGCACCAATTGGGGGGTTGGAGTAGTATAAAAAGTTCAAATCCCGATAGATTCTCCTCCCGACCAAATCTATATTCCGGGGGGGGCCGCGCTGGATACAGACGCCCTAAAGGGGCGGTGGAGAAAACACGGGCGGGACCAATGGCTAAACATAAGCCGGGCAAGAGCCCCTCCGGTGCCATGGCTCACAGCTCCCAGTTACAATACTATTTTATTCGTTAAAGCCCCGCCAATCGTTGAGTAGCGATTCGCGAATTTACAACTTCGTCTATCCTGGCCTGTCCGTCCTGTATTCTCGTGTTCCACCAACTGACTGTCTTGAGGTGGAGTAGGGGACTGCGTGGCCGGCTATTCGTTTTAGTTTCCTCGGAACTCTGCAGAATGACAAATACCTCGTCTGCAAGGATCCCCGTTTAGCAAATACAGGCTCGTGCTTGGCCCGTGCGTGTGTGCCGGGGCTGGCTTCGTAAATCCCTAGAACGCGTTCCTTCCAACCCATTATTCGCATCGCGCAATTACCCATGTCCCACCCGGTTCTCGGCCACGTGTCCACTTGTACCAACCGATACGTTGTGATTAGGCTAGGCCCTCTAAAAAAAGTATCTAAAAGATCATTGTGCATAGCCGACGTCTGTGAGACTGACGTGCAGTCGACCCGTATGGGGAGTAAAAAACATCTACCGTAGCATAGTGATCAGGAGGCGATTTTAGCGCTAAAGATTAGGTGTCCGCTTCCATCCTATCTCAGTGGTTAGGTCGTAGCGGTCTAGCAAAGGGCTGTTTACCAGCCTCGGCCCCGTCCTCATACTAGGTGAGCACCCAGGTAGTGCCTTTTGAGGTCCGTGTCACTACCCTCTCTTGCCCTAGAAAGGCTGCTCACTATTAGGGGTGGCCTTGAGGTACAAAGCGAGGATAGCGACTGATGCGACCAGTATTTCTATCCCTGACGTCGCGCTCAGCCTTCACCTTGACGAGCGGAGAGGTCGGTGGTGTTTTGGGTTATGCCTGAGGTTTAGGAGCGGCCTTGTCGTGACCTATGGATTGAGTGATTCTAGCTACTGGATCGCCCACGCTTTCGAAAAGGGTGCCCCAGGTAGGTCCTCACTCCGCTGTCACCTGTTACCCGTGGTCTGAATACCGCCGAAGAGCGGTCACATGTTACAATCTCGTGAATTCGGCAAGTACCTCGCCAGGGACGCCCTTGGTAGGCGACTAGCATCGAGGACGTGACGACGCGACAGCGTGGAGGCGTGTGCGCTAAGGTCACCACAAGTGTACGTCGTTCTACCTCAAGTTGGGGTACCTGCGTGTACCGTAGCTACGGAAGACAATGATGAGTCCAACCGCAGTCCGAGTGTGCTCGCCGAATGTTTTTTTCTGTCAATTGCATAAGTCCAACTTGCGACTAGTCATCATTGTCGAGAGATGAAGTCCAGTGCGGTGCAGCAGACATCGATTAAGTAACTAGGGGTTTGAAAGGCACGCGGGGAACGTAGTTAATCCCGGCTTAGATTTTGCTCTGTACGTGTCTAGCTTCGCTGAGCCTGGGGGGGTTAGGACACTGGTAGCATACCCGCTAAGCGACTGTTTCGGCGCTGTATCATTTGGTGCCGGTAGCGCGTGGTGGTCTTTCTGGGGGCCTGCGTACTCGCCTTCATTTCTCCTGCAGATGGTCACTAGCCTCTATTCCCGCGCTATCACCAGACCTAGAGATTTGTTACCTTACCTTAACGTGTCACGCTCCAGTAGTCGCAACTATACTAGGCCTTGTGGCCTGCAGAGTAGTCATATACATCCACTGTGACGACTCTCGAGCGCCCAAAACCTTGCTGATCCGCATCATAGAGTGAAGTAAGCTACAAGTTGCTCGTCGAAACACTAGGTTTACCATTTAAAAAGTAAACTAAATAGTTTGGATACGCGGAGTGAATGCGCCTGGGTTTTTTCTCACTCGTGCGAGTTGGACACACTTGGCGTGTCTTTCTACGGGGCGATAGACCACCTAGTCCCCCAAGCTCCTGGCCATGACACATTTACCGGTTGCAGCGAAGACCTTATTCTAGATCGACGGTGTCAACAATTAACATATTGCTGGGCTAGCTACACGACGTTAGTACTGAATATCCACTCGATACGTTTGATGCTCCCTTCGTAGTGATGGGTAATTTTAATTCACTCACCGCGCGCGAGGCCGCGTGGTCCGTGAGCTGGCCAGATTGCGTGCTGCCGATGCGATGTATACGTCGTGCCAAAGTGATCGTTACAAGCCCTATATAATCCGCAGATGGGAGGCGTGAGTTTGTATATTCATGTTACGTGCTTCCCAGCTGGCAAGAGCGGGAGCTTGTATTCCGAAACCAATACTTCGTGAGCGATCGAGTGCTGGTTAAATGTACGGTCAACAAGAAGTCGAGCAAAACCTCGTTCAACCAACTACACGCATTTCCCGACGTCCATGCCTTTAGGGACGCTGCGACTCGAGCCAGACTTGCTCTTCCCTTTTACTAACCGGACGACCAAACACAGACGATGTAGTGTCGTTAAAGCCGCGACATGAACTTATCGTTCCTCCTTCATTTTAACTGGGTCCCGCACACATAATACCAGATTTGCTGCTTGCAAAGGGAAATCTGTGAGCCCTCTCTCTATCGACCCAATACGCATTGGGGAACCTAAAGGCGGTAGATTTTCTCCCCAAAGTATACTTACGATTAAATCCATTAGGATGCGCACACTACGCCCCGGCTTATTACGTCACACGCATCCACCGGCAGGACGCTGGTTGAGTGAAATGAATCTTTGACGTCCTAGCAGAAGCGAGAACTCGTTTTTCTAATGTGGCCAACTTCCGAGTGGTCGTTTATCCTGTATCCATGACTCATAAATCACTAGGACCACATGGAACGCATTTTTCTTGTCACTTTGCCTGGGGGCTTTAACGCTCTCCTAAGGATGGCAGAGCTCGAGTTACCCCTTCCACGCACAGGCGTGTGGAAACGCTGTTAAAAGTTATTTCGTTCTACTCCCTAGATGGTAAGGTGTCCTTACAACACGTCGACTTCCTTAAACCTCCTACGTGTTCTAATTTGGGATCATCCTATCGACATAGGTGTAGTAGCTGAATCACGAGGCATGTAGATGGCACGACTTCTCGACTTCCCTACTATGTGCTTTTTCAACAAACATAGTCTTCCCATTACCACCTGATTCGGATTCGTTTCATACACCCGCGTAGCCCTTGGCTCTTACTTGCGAGACTTGTTTTCCTCAGGTTACTAGCCTACCGGGCGGTGTGGGGCCCCATCAAAGTGGCCAACTCACCTGGCCTGTTAAGACCTTACTGGCTGCCTCGCATCCAAACCCCTCAGTGGGTTTACTCCGACAATTGATTCCGGAGACCAGTACAAGGAGTTAAACATCGAGTGTCCGAGCCAAGGGAAGACCTAACCTAGCGCCTAAGCGACGTCTTACACCAAAAGTTGTTGCTGCCGATCTAGCAGGCGTATTGGCTATGCCTTCCATCGGGGAAATGCATGGGGATCGGGGCGGCTAACTGATTCCGGTTCAAAATATACCGTTGGGCACAAGTCCTTAAGATAGCCTAACGCGACTTAGGGTCCTCAACTCTAGGCTGTTTGGTCTTCGCCGCGGATTGTCGCCCCCGAGATAAGTACTAAGGAGTTCGATTACACAGTGACAGTATATCATGACGCTATGGCTACAGGGATTAGCACGGACTGACCGAAATACTGAAGTACTCAGGGAGTGAGTCTGCGACGTTCCTGTCATAGTCCTTCTATTAGTGAGCTGAAGTCGGCGGACCCATACACTAGCAGGCTAAAGTAGAATCTCTTGATATTCGCTCCGGACGGACTAACTAGAGGTCTTATTAAAGAACGCGTGTTAAAATCCCTTTTTTAATGTGGTGTGTACACGGGATATAAGGAACCTATGATAGCTATGATCAGCAGACCGAACACAACTGGTCATGAGACAACGAGTCGTCGCGTAAAAAAGGTACTGTGCTAACGGAACGTGGGGACTGCCAAATCCTAGTTGCGCTCCTATTGGGCTCGCAACGCTGGTGTATTCAAGCGCGGATCGGCTCGCAGGTCCGGGTGCTCTTTCTCACCGTCACTCAAACATACGAATATTTGTATTGTATACAGGACGTCCCAGATCGTTTCTGCCGCGTTAGACGGTTGGTGGGCCCACGGGGCGCAGCCGGCGTTCGTTGCGTACCCCAACGCCGTACTGTAGTAATTGAAGAGAGACTTCACATAAGGCGCAGAATCTTCACCGGCACTGCACTCGCTGGACCACCGCATATTGGTCATTAGGTTGCATGCGCCGCTTGAACGGGGTTCAAGTCAGCAGGGCGCGCGCAGCGCGGATTAATATCTTTACGTCTCACGATTGGTCGAGCACAGCTGCAAGTGTATCAGACTAAATAAAGTATTTCTGTCTAGGAACTTCCTCCTATCAACTTTAGCGGCGACTACCAGGTACCTCTCAATACAGCAATTTCGTAAGTGCGGTCAAAAACGATTAAGAATCAAGTACTTCTGAAAAAGACACATCGGTCGGTATATGATGGGTCCGAGAGCGCTATTATTAGGAACGTCTAACCGCATATCCCATACACGCAAGGCGGGGATGAGCGACATCACGTTCGAAGCTTGTCTCTGTTGGCGAGGGAGTTGTCTCCAGATGCAATGGTTTGCCCGCTCGCGAGTCGCCGAACCCTCGCGGTGCGTCTCCCTCTTGTCCTTCGGTTATTCCAGGCCCCCAGCCTTACCCTTAGAAGACAACTTGATTGACTCGTGGCGTTGAATGCGCTGGTAACTAGGTTAATACGGGGCTCCGTCCATATGGTTCTCGTTTACGCTGTCGCGGCGTGCGGCAGTGTTCAAAAACTCCCAAAATAGCGCTTTGCCCTACCTTCAGCGGCACGGGCACGTAGCCTAACACGTTGTGGTAACACGCTGTAGAATAGTCGCGGATGTAATAAACCGTTACCGTATTCGA
		</sequence>
		<sequence>
			<taxon idref="SEA-23_2013"/>
			ACGT GCGGGTAGCAGGCGCGTTGGCCAATACAAGCTCGGTGCGCTACCGTGCCCTCCGATCACTGTCTCGCGGGTCCTCGCTCACCCATTTACGCTACCTCCTAAGGCTTTCGCCGGAGAAGCGGCTATGGAAGTTAACGTCTCGCCACTGTACTACGGAGAAGGAGTTGGTTCCGGGTTACAAATAGATAACGAAGCAGGCTATGGTTAGCGAACCTCCGGCTGCGCACTCCGGCTCTCGGTTCTGGCATTCGGCCCCCCCGAAAAGTATGCCATGCGGAAAAGGTAGATATCGCAGGGCATAGTGCAGTGCACTGCTACTATAGCGTAAGGCTCGCGGGTCATATTAACACTGTACCGATCAAGCTTTCATCACTCAGGTAACCACATGTGAGACGTGTATGTGGAGTCGAGCACTTTGAACTTCTCAAATTAGGCGCCATCGTAGCGGCTTGTGAACGTCTGACCAGCCGCTCCTATGAATCGTGTCGGTATCCGTGAGATGGTAAGACCCCCAGAGATGCCATGCACCCGAAGACTCAACCTGATACCGAGCCGGCGGGGCACCGCGTGCGACACTCAATATGCCTCCTGGCGCGGCCGAGCTCCGCCCGTCTTGGCCCCCTAGTCAGATGCTTGGGTCACGTCGCCCTACTGTGTGCATTATGCTTTCGATGGGCTTTGGGAACCTGCGCTAACCCTGGCCGCCCTAAATATCGGCCGTGCTTTCACTAGGGTACCCGCACCTTCCCGTAGCCCGGCATTGCGAAGCCAAACCGCGGAAGCAGGTCACCGTGGACTCTGACTGCAAATCCCAGGAGTTTTAACAGCGCCAGAGGTCCGTCACCGCTTCAATAAAATTTTACAAAGCATATTGCTGAGTAACGCGTGACGCAACACAAATTATAATGAACTACATTGGCGAATGGGGTGCTTGGGTTGCATCATACGTGTTACATCCCTTATCTTGGCGGACTCTTACTAACATCTCGATGAAACCATAATGGTTGTTGTAGTTACTTCGGCAGAGTTGGGGCGTGAACATCCCTGGAGATATGCACATGGAGCTAATGGGATGCCTACTCGCCCGGATATTCCCCCTGTCGCCCCTGGGGTTTCCGCCCAGTCCCCCCGCGACGCTTTTTTACATAACGCGTCCGGCGAGGGAATTGCGTTCGGGGTGTTGCTTGGTTACTAGTTCTGACCGCAGCGCAAATAGACTTATGGGTATAGTGGCTTCATCAGTGCCAACCACTCCAGTTCTGAATAGCTTTAGATCGGACGTTCAGATCCCGTCTTAGTTGCAGACGAGCCATTCGTATGGGAAATACGATCAGGCCGCGACAGACTACTCTCAGGACCGCTCACCTGTTGCGTCATTCCGGCCTAGCCACAGAGTACAATGAGGGCGCAGTGTGAAGGGGATATGAGCTACCCTGTTTTCTCGTGAATATCGTGTGGGGTATCAAGTTCAGGACTCTGAGCGTGTAGCAACATCCCATTTATTTAGCATGCCTGGAGACCTGCAATCCAATCGGCTTCATGGCTGACCCGCTCGCTTGGTACGCCTTAAGAAAGACAATTGCCGTTGGTCTCGTTGCCCCGAGGCCGAGGATCTATTTTAAGTTGTGCCTCCATATACGGCGTCGCATATCAAATTAAGGAGCGAGCGTTCAGTTTAGGAAAGCTCCGGGTTGTTCTAGACGCCAAGGTCACCTTAATGAACAGACGCCTCCGAGACTGGGGTAGCCTAAGAGTTGGGCAAGGACTTGCCGCGAGAGCAAGGTGCCAACATTGTATGACAGCGTTCGCGAACGTAACCGTTAACGATAGACACGCGGATGGCGGGGTGTAGTCCGAAAGATGGTTATGATAATTTTTCTACTCGTACCTTAGCCCACCTTCGATGATTGCCAGGCATCATAGACGAACACCCGCCTCGTCGAAGCGCCACATCTAGCCGTCGAAAAGGAGCTAGGCCCGCCCGCCGTCACTACCGTGTACTGACTTTGCCCAGTCCGACTTGGCCTGGGGTCACCATAAATGGTGCTTCGCGTCGACGCAAGACCATTCCATGGTTCCCATCTTGCACATGTAACGCATGTGACAAACGGCCACCTCGAAACGGCGAACCCCCGGATTCAAAGGCGTGGTCGGCATCACAGTGTCTTGTAGGCTATCGACGAAGTTCCGAATGATATACTGGTGGCAGATGGCGGGCTGATTCCTACAGCATGAGATTAGACGAGGAAGAGTGTGGATGGGGTGATTACTGGATTAAGCGGAGTGCGTCGCTGCCTTTACCACTAGGCCCGATGAGGATCCCTCGGAAACGCTCTGTAAGAGGGTCTACGCAATACAAGAATAAAAACTGCGCGTTGGGATAGAATTTGGCTCAAACAATTTGAATTGGGCATCGGGCCAGAGTCCTCATAAATACCCGGTACTGCATGGGGGTGAGAACTACCTGCTGCTTAGAGAACCCTTGCACACCAGGCCTGCTACTGTTACAGCATTCGGGAGGGACTAGCGACATTACATTAGCCGTTTAAAAAGTTAGTCAGAACCACACAGCTACTCGCCGCGTGCGTTACGGCAAGGCCGCCGCTTGGACCCATCACTTGTCTACATCGTCATATGTCTCGCGAGCGGCACGAGTTTACGCTAGGCACCAGCAATAGGGTACATACTGACAAGGAGATTTAATCTAGTCCCCCTGTGACGCTGTACTGCACAGCTCTACATCAGACACATAAAATGCTTCTGAGAGGGGGGAACACGAGCGTATCGCCTTCATGTGTGGACAGGTTAAAGCTAAAACTGCATGATTTAAGGGGCAAGAGCAAGACGCCGAGGTAACCGCCCGAGCGGAGCCTGTAGCGTAGTCCATGTATGAATCATGTAGTTCGTTTGGGCATCAAATAGCGCGTATCCATTAGAAGAAACAGGCTACGGACAATTTATACCGCCCTCTACTGATGTTCATCGCTCTGTCGTCGTTGGGCGTGAGTATCAGAATGGGTCTATAAAAGTATCCTCGTGAAGACGAAAGCCCGCGGAGGGTGGCAGTGTTGGCAGGCTGCGCCCGTGGCCCAGCTTAGGCCGACAAGGATGAACACGGAACTCGATTAAAAACAAGAGATAAAAGAGGATACTGCAGATAACGTCGGCACCTCATTCCACGCGGTATGCGTATGGGCTGCAACCGGGTAAGGCCAGGGAAGATGAGATACTGCTCGCTTCCGAGTCGTTGAAAAGGACCTTCCATATAACCCCCTCCCAAGGTGACGCCTATAAAGTGAACTAATCTCGAGGTTCTTGTTGTAACGTGGATCTCTGCAAATTGAGATGTTAAACCCGGGTTATAAACTAGCTTTTTGTAGTCGTGAATAGGAAGAGCAAAAAACGCTACTGCTATCAGTTAACGTGATGCGGGGCCCCCCCCAGCACAAGCAAATGCTGAATCTCACACGGGAGCTCGCATGGGGCGCATGACCAGCAGACGGACGATATGTGAGGTCCGGCGGTCCAGGCTTGTGAGGGTTCCTGATGATAAATAAGTGCTGCAGGTAGATCGTCGAGGTACTTGGTCAAATATTTCAACGGGGTTTAGATTGAATAATTATTATCAGTGAAGCGGGCTGCCCATCGCAAATGCTGCGATTCTGCAGGGAATGTAGAGTTTTGCATTCCGATCCATTTTAACGGGGAAAGAGTAGGTCCCTCTCACATGGGCGCTGCCATACTTTCGGATCATATAAAGGAACGGCAGCGAGGTATTTGTCGCCACGCCTTCGGTATCAGGGGACATCCTGCACTCTACAAGGCGCGCTAGTTAGGACTACTCAGCGACATTGTCGGCGCCTAACGTACGACGTGCCCTTTAGTGAAACAGGTCTTTCGCCCGGTTATTTACCCATATGGGAGCAACTACCAACTTACTACACGTCGAACAGCTGAATACCTTCCATATGGGGTTCTCGGTGAGACGGTTCGGCCCAGTAACTGCCGGTTGCCCCTCCCTAGGATCTCCGATACAAATGACCGCACCTTACCCAATGGTACCTTTCTGAATGTATGACACTCCCAAAGACAGGTGAATGATTCCCGCCCAACCTGCGGATAAAGGCTAAGCCTGAACAACTTGTTTTCGAAGCGGGGGCCCGCGGTGTAAGGGGTGGTCAAAATCGCAGTTTTTTGGCTCCCAAGAATCTTCCTCTCGCCCGCGGCAAGCAATTGCGTGGGCCTCCTATACGTCTTCTGCGCTGTGAAACATGGTTTTAACTGGTTGAACGGCCCAACGCTCGGCTTGTTGTGGTAACGAGCGAAGTTTCAACCTAGGGCGGCTCGAAAGCGGCAGAGCGATAAAATCCTATATTAACTAGTTAACATCACGCACGAGCCTAGACCGGTGATGAGTGTTCCGTCAGCATCATCGTTGTACGCGGAACTTACCGCTCAATGATGGAATCGCGGGTCCAGAAACTGAGATCAGAGACGGGGCGCGATGAAACCCTCACGGGCTACTGCCAGCGCACCTATGGCACCAGATATAATAGCTGGAATAAGCAACTAGATTATAGTCCCGGCATCGCGCCCGACATCCTGCGGCGGCCTCACGGATTCCCGGTTCCGAAAGGCCCATGCAGCGGCCACCTCGGTGTTCGCTCATTTGATAGTCACAGAATCACTTTCCTTGCTGCTCCCCTTTCTCTCCCATTCACCTCTAATGACAAGCCTAGATAGATGATTTCCCAGGATCGTGACCCGAATCCTTTAAACATAACCGAGGCAGGGCTCTGACGACACTTACGTGGATTCTGGATCGGACGGGGTTAACGTTGGAACGGGCTAGGACCGTAAATGAGCTGGGCTTCAGCAAGATATATCGCGCGCACGTGCCCTAGTCCCCGGCCCCTACCGCCACATCCTCCTAAAGGTGGTTCCAGCAATCCCTAATCCTTAGAGCGTAGATCCGTTGGACTGTTGGCCATGAAATGGGGCCTAGACCGGCGAGGAACTAGAACGGCCGACCGACTTCAGTCGCGCGGATCGTCCTACATGGAAATAATCACCGCAAGGCCTAAAGAGACCCATTTAAGCCCGTTTTCTGCTGACCAAACAAGATAGGCATGTTAATATCAAACAAGCCATCAAGGTACAAATATTCGGGTAAACATCACGCCGCCGATTGCGTCTCGTGCAAGCGGACGGCTGGTTGCCTCACACCCGTTGCGATGTCTTTTTAAATAGCCTTCGGAGCTGGCGACGCGTGAGGTGTGCTATTCCTTATAGGGGTCCAAAACCATTAAGTCAGTTGAGAGGCGAGCGATTTGAAGAGATCTTAACTTTCCCGAAAGTCCACTGACCCGACACATGCTGCAGCGCAAACGCCGCTCAATGGACGCAAGGAATCTCCGCCTTGATGGAACGTGCTTTACCTTCAAGACGGCATCAAAAGTAGTGGATCCCTATATGCTCGAATCGAAGCCTCTCGGCCGACATCAGGGAAGAGGTATCGTATTCCGGGAGATTAGGGTGTCTGGTATGCGTGGCTCTTTAGGGACAAGACTCTAGCGGTCTAACACAGCCGGCGTGGACGAGTTTCGAACTAGTTGGGAACGTTCTAAGATCGAAAGTTAGATAATGTGTCGGGAGATATTTCTCGACTTCGCCGACTACCAAGAGGGGGCTCTCGTCCCGAGTTGACCGTTCAAGATCTATAGGAAGTTAAAGAAAGGCCCGATGTCACACAGTACGACCAACAGCGTAGCACTTCGCCGGCCAGATCGTGGGAACCAACCGTTGGATGCAATGTGGGCCTCGTAGGGTACCGCTTCACCGGCCTGACACGGGGTAAGTGAAGGATAGATCGTTCGCTGCCCGGGGTACCGCCCTGAGCGGATCAGTCTTTTGACGACAGCGGGTGACGTCCCGCTCACCAACTCTCCGACTTGGGGGCGGCCACAGCGCTTTGGAAACAGGAACGGCACGGACCCATGGACATGTGAAACGTCGACTCAAAGCCCAAGTGCTTTGCAGGCGCACCTTCTGCTAAGTAGCTACGGGACCTTCGATACTGTGGCCCGCCGCCTAAATACCGGGTGCTAAAATAGCTGAAGGCGCTTGCCGGATTTGATGAAACCCATGGCCTAAGTTACGCGGACCGTCACCCTCTGACCTCAAGGAAGCGATATCAAATCGAGGCGTGACTAGAGTCATTGATGAGCTACCCCTCCCACTTGTCACATGATAAGAGGACACTGTCCGCGTCACAATCGGAATTGGGATCCTCGGTGGAACTCCCGCGGGCCTCTTAGGTGAGAGTAAGATAACGTCTCGTCGGAGTTCGGTTGAAACCGACGCGAATAGTACGAACCGACTGGACGAGGCGGCCTCAACTAGAATTTGGTGGGGTGTCGGCATAGATGCGTGATGATTTTCGTCCATGGCGGGCAGCGTCAAGGTGGGTTCTTTACACGGCTCCTTGCGCGGTTAACCTGGGTGGGACATTTAAAGCCGCTGAAACCCGGATACAGTACACTTCCCAATGTGCTTCCCCATGTCGTTAATTCGCAGAACGTTTGAGGCGAACTCGGTGTTTTACTCCCTCAAAGGCCTTCTGATAGTAGAACTGTAGATCTAGGATGGCTTGATAAATCGCTCAAGGGAGTTGGAGTGCTATTGGTGATGATCCTGCCTGAAACGAGATTGCCGACTCATCAACAAGAGGCCGCCAGGGTTCGCGCCGGGTAGTCGGGGTGGTCTCAAGAGGCTCACTCTGATTCTTAACCTGGGCATCGACACTAAACTGACAATGCAAGTGGGTTACCGTTGATGGCGTTCATGGAACGACAGAACTACATGCACTTTAAACATGAAATCGTGTGGGGTTGGTTGCCCTGGTTTCACAGTTTGAATACGGACGTCGAGACCGCCCGCAATATACGTCAAGCTTACAGACCACACGCAGTCGGGTAGGCTTCTATCATTAATCACAAGAGGCGCTCCCGTGAGTGTTAATATCGGGTCATTCAAAAGGGGACTTTTTTTTGAAGCCCCTCGGTTCTCCCCGTGGTTCCTATTGGGGGATTCGCACATTAAATACGTGAATACAGTCACACCAGTAACGCGCCACTGCTGGCTTTTCGCTGATCAGAATATCCCATCGGAGTCTGGTGGTACAATAAGCGACGAGACACGTTATCTCATGTGGAGACATACCCACGAACCGTAGACCCGTTATGAACACCACCCAGATCTATCGGCTAACTCTGATTTACCCCATGATCGGCAGCCGCCGTGATGGTCCAGGCCGAAGTCACCCACGTCCTGGGAGAGCACGGACGGACGTAACTTTCTGCAGCTGAAAATCGCTCCTCCCGTTAAAAGAGTGCCTCAACTCGCTTAAGGATGGACTATTTTCTCCAATTCATATGGCCAATATTGGTGGGTGGACAAGCTCCGGATTTAACACGCCTGCCAGGCATGACGATACGAGGTTTCAGGTTGGTGAAGAACGGTTCCCGGCCCCTGCCGCGCGACGAATGAAGTACTCTTTCTATAACGCCGACGTCTAGGCGGGCACGATCGTCTGATTGCATCGTGGGAATGAATAAATACAAAAGACGAAGCTGAAAGCAACGTGACATGTGTGACGCCCTGCTGGGTACGCTGCCTCGTGTCGTTACGTGTGATACCACGCGACCTGTCGCTGTGTTCGCGCTAGATCCCACCCGCCATTGGGGAATGCAGAAAACGGCTACCCCACCGATGGCGCCGAGCGTAACAACCACTTAGTGCTGTACCGAGAGCTCCTAAGTATGCGTTCTAGAGTGTTTTGAGCATGAGCGTGTTTCTCTCTTAAAGATAAGCGGTGTTTATCACGGGGATTATGGAACCGTCATATTATAAACTGAAAAACGCTCCCAGATTCCTAGGATTTAGACGAGCTTATCAGGAGTAGGCTCGCTTTTCAGTACCGTAGTGTGTTTGCGAGATCATACCACAGAAATCGCTACACGCAGTAAAGACGGGAGCGTCCTCAACTCATGAGCGCTGTTAGGTATGGTCGCAAGCTATTCGGCGGCGATCGAATTGGAAGGACGTTCACATCACGGCTCATGGCGGGACGTACTTGCTCGAGCCTGATTGGATATATAGCCTTGTACGAGCCTCTTCTGATCCCAGTTCCTTCTTGTTCGCTTGAGGCGGTGTGTAGGGGTCCGTGGAGGAGACGAGGGCTACGCCAGCTGAATTGGACACAGAAGTAGGTAGCCCAGATCAACCCGACTACTTCCCCCGTCAGCGTGATTCTTGTAAGGGGGCACGGAGCGAGATGGCCTCCCACAACGGCATGGAGGCCGTGGGTCCTAGTATGTGTACTGGGCGGAAGGCGTGAGACTAGGTCGTCTTCATTATTGTTCGACGTATTTGAGGCCGGAGTAGTGTACTTGTTCCCGCGCACGACTGATAGGCATCAGACAAATTAACGTGGTGCTAGTTGGCTATCTGTTGGTAATCTGGCGCGACCAAGCTGAAGGCCGACGTAGGAGAACGCACGATGAAAGCAGCAGGGGGGGGGATGTGGTGCAATACCGAAGCCACTGAGGTTCTCAGGTCATTAAGATAGTGAGGCTCTCAAAGTATCGTGCACCACGACAGAAGGAGGCTGAGATCGACTATAGGGGCACTACTAACACCCCGAGCACGCAATGAGGTTATGTGACATCCGCCAGGTGTCAGAAGACCGTACAGGAGGACAGTCGTGGCCGGATTGCGCTAGCCACAGGTTCAGGGGGGACAGCCTCCAGGGCGATGACGGATGGCTACAAGCGGGGGATGGTAACTAATCAGTACTGGATCGGCAAGACCACCCTGACTTGCGATTCTAAATCCGACCTCCTTGAGGATATTAACAATGCATCGCCTTACATACAAGTCAATAGGGCTTAATTTAACATTGCTGATGCACCCCACTTAGCGAAGGATCCGCCCTATAAGACCACTAACAGGCTAAGTTGTGATCCGCGTAAGAGCTAATAATGACGCCTACTATAGGACGGGCATAAATGGCTCAATAGGCGAGCCCGCTGAGACCGTCTCTCAGCGCGAGGCTACTCGGTTATCTACATGTTCTAATTGCGCCGACCCTTCCCAGGACTAAAGGATTGAAACTCGTTGTAGCTCCGTTGCGTGGTCCGGCGGCATGAGTGATGGTATGACGAGGCTTGACCGGCAGTTTCCAGACTATTCTATAGATACGAACGAAAGCCGTCGAGATGGAAAGGTTAACGTGGTGACCGGAGCGCAGACTTAAAGGAGTAAGCGGGCGTTCCGATTACCTGCAGTTCCCTTGATCGCCCACTCTACTGCCCCCCGCGTTCCCGGTGACCTGAAATATTAAAAGACCGCGTCTGCCATGTCTGATCTAATTGCCAGTGTGTGTGCATTATCGCACTCGGCGGAAACCTACTCATACCCCGCGCGGAACGAGTCACTCGCAACAACATTCGTTGTGCTTCGTTACCCATCAATACGAGCTCAATTCTTAACGGAGCACTGGGGAACTGGTAGTCCCGATCTTGGTGTATGTCAACGGGCGGATGTGACGTGAAAAACAGACCGCAGTCAAGCCCCCAATTGGGACATCTGGAGACTCGATCCGTGGTATCAAGTCTCAGCGTGAAAAGTTCGACCTGGCGGCCGCGCGGTGTCGGTGGCCGTCGGGAATAGTAACTATGCCGATGAAATTAGAGCTAGACGGAGCTGGGGCTGTCCCTTCCCCCTTACCGGGTTGATGTACGGGACTCGGTTCAAAGCTGGCTTTGGTGGGCCATGGCTCCCCACGAGAGCGTGGGAACTGCTGGTAAGGGTCAAGGCGTATGGATGTCCCAATAATGTAAGGTAATGGATCACCGCCCAAACATAGGCCGTTCGTTGGTATCCGCGGCATCTGTGGTGCTCCATGCCCACGACGGCCCTATAAAGGACTTATGATACAGGAGGTCCCAGCACGAGCAGCAAACCTTGAAACCGCTTTGTCGTCCTCCGATGCCCCAAGGTGGTGCAGAGCTACTCACGCGATCGATCCGATTCACATCCGCATAGGCCGGGTAAGGCGGCGATATGCAAGATTCATGCCTGATTGTGAAGAGGAATCAGGCTGTAGGTTGAGACGTGTTTCGGGAAAACGTATTTCAGGGCGATTACCCACATTGGGTAGCCGGAGGTGGCTAACTCCGCAGGGCTTCTGTTCAGCCCCATGTGGCTTATTTATTTGCGTCGCGTAAATCGATTAACGCTCGCGGGGTGTCGCTCGCGCATACGCTTTCTCCGTCCACGTGGCTGCAGATTTGCGATCTCGACCGATCACACACCGGTAAGCACCTGCACACCTATGGTCCGGAACACCTCAGCGAATACGCCACCTCGCTTGCCCTCTCGGGTTTGGTAAATAATGCGTGGCCTCCAGGACGTTCGGTCAGGTCGATAAATTGGGTGCTAAGCGACCAGGACATAAGGCTACCATTACATCCGCAGAGCCTCTGACGCGGCCAGGTTGCGAAGATCAATGCCGCCCTATCGAATGAGGGGCGCGACAGTCCGTACGGATTCGCGCAACGTGCCCAACATTGGCTGGGTTTGCAAAGGCAGCGAAGCCTCCGGAACATTTTGCGGTTTGTGCCGGTACCACAGAACTCGTTAGAGCTTGAAGGACAGCAGCCGGGCACAAAAAACGATCTGATCCCCGCGGCCTCGCCAAAACTCTAGAGAGAGCTGTATTCGAGACGTTGACGAGTCGCGTGGTTGGGAAAACGCTAAATAGCGTCGCGACGACGCGTCTCCCACCAATAGTGTACGACCCAAAGCCTGAGGCCATCCCACAGTCAGAGTGAACTTTGGTTCTGAGACCGGCCAGGATCGCCCATCAAGGGCGGGTCAAACATGGCATCCACACGTGCGTCGAACTGCTGGAACAGCTGAGATGTGGCCTTGCGCGCCACATTCAAGGAATAGCATCAGTTACCCCCGCCGGCCACTGAACAGGGGTTGGAATGACCCCGACTCGAGACAGCAGCCGGGACGGCATCAGTGGGTCCCTGCTCCAACTGGGGCCGGTCCGCACTATTTACCCCCGTGTAAAACGGCTACCGTGGCATCGAGGTTTGTTGCCCACCCAGGTATCTCGGTAGTGATTCGTAGGGGGCCGCAAAGGTTAAGGAGAATACTGCCACCGGGATTGGAGCGTTAACCTTAATTTTTTGGAATCGTTTTCCTCGGCTATGCTACGGTTGACATGTTGTTTCTGAGACGATCCATGGGTCTAAGGACTGCCACCAGAGCTGAAACTAGGCAGCGTTTTTGACCCGGCAGCAGGGGAATGATTTATCGACATAATAAATAGCGTTTCTCCACCATACCGCAAAACCAAATTTACGGTAGTAGCTTTCTAGGAAGTGTGGCGCCAATCGATAAAGACCTTAATCAGAAGTGCCGTCCGCCGTGGTATTTAGGCTCAGGGGTCAGTGAGGTTTCGTCAACTATAGTCGTTCTGTCAACCCACGCGCCACCGTGGAGGGGATTTCTTCATCTTAGGGGGAAACGCTTACATGCAAGGTTAGTCGGCGACATGGGATGTACTAAACGAAGACGAGAGAAGCGCCAAACAGGCTTATCTCCTTAGTCTCATTATACGAGATTAGGGATAATCAGGGCACGTAAGTCAGTATGGCAGTGTTCGCACTGGACTTGGAGGAGAAAAGGGTTGAAGCCAATGAGGGTGCTGCCGATTCCGTTCCGAGGGTGTCCAAACTTTCTAGCATATCAGCAGTTACGGCGGTAAAACGTTCACGGTCTGGAACTCGGGTCGTCCCCCTCCAACAACGAGAAGGCTGACTTGGATAGACGCAAAAATCCGGGGTATAACTATGTGACTTTATGGTCCGCCACGACAAGGTTGGAGGGGTCAACCCTTGCCAGCAGAGGCCGTCTACAACACACAGCCAAATTGACTGTAAAGCAATCGCAACGGTTCAACGAGATACACAGAGATTGTAGCTGTGCTGTGAAGGAATTAGACCTTCGTAGGATATTAGCGGGTCTGGTATCTTCTGTGACATGATTGCTTCCGGCATGGCCGATTCTCTACTGGGCGCGTGGACAGGTCCCAGCAGACCACGTGCAGTTACCGCACTCACCACAGCCCCAAAGCTGTGCCCGATGATCGTGCAGTAGTGACCCGATGCTCGCGCGGCCAATCCTACCGTAAAATTCAGACCTTGCAGTAGGTGACTCCACTCTACGTTGTCCCTTCGGCCTCCCGTCGTAGTACGGTGACGAGGGTCGCGGGCACTTTGACACGGTGGGCTCGCAGCAGTGCAGTGCGTTAGGCTTAAAGTCTTCAGCCCGACGTCGTAACTTGCTGGTCGCGGGCTTGGCCTAATGTGGTTCGTGACCCGATGATTGGGGCCGAACACTCGTAGATCGATGACGTGAAGTGGTGGACGTGCCGATGCCGAGGAGGAGATGTCACGCACCCGGGCTCCCTGATTGGAGACATAGCGTCCCACACCAGGCCACGGCGGCCCAAGAATCTGTTGAAGTATGCGGCCATCGTCTCCGGGACCGCGAAATCGTGTCGGCCTGGCTGACTTCGAAATCACCTCGGTGGCTTACTCAATACCTCCCCCCGACCCCCTCGCCGAATCATTCACAAGATCCGTGTGTAAAGGGCCAACTTATAAATACCCACGTTCGGCTCTTCTAAAGCACACAGGCGACTGCGAAGTTTTACAGGCCGATGGTACGCCCCGCCATAGAGCTCAGCGTTTTTATCACGCGAAACCAGCTTTAATTTATTAGACTGGCAGTACCGGCCGTCAGACCGTATCGTGTTACCGCATTGCGTAGCTTTGTAGTTGGTAACACCCCGCTGCACTATACCATTGCTTGTCCGAGTCCTAAACTATTATTCAAGATCTCGTAATGGTGGCTGCCCCGGACCGCCTGCCCCCAGGAACAACATCGATTTTACCGATCATCATTCGCTGGGTTACTGGATAAAACAGTGGGACGTGGTTAATTCATCGCGCACCCAATTAAATGCGGGTAGGCCGATCGATCAATGTTCATAAGCCGGAACACACAGGAATTTAGCACCAAGTAGTCTCGATCGATTTGGTGGTACAGGCTCACTTAAGTACATAAATGACGAGGCCAGAGTGGCGCACGGAAGGGGGTGCCGAAGTTGTGCTATTCTATCCGTCCTACCTCAATTACGCTGATACGGGTCAGCCTTGACGGTAATGTCTGCGTTACGACGATGCTTTGATACCTCGGGCCCTTGGCTTGTCTTGCGGCCTCCGGACAAACCTGAAACTGGTATCGCACGTCCCTCGGTAGGAGCCGAATGGGTGGCGTGATTCGGTTCGTGCATTTTTGTCGCATGCCTGAGGGGCTATCTGATCAACTGGTCCGCGTTCTCCGGCTACCAGCCGAATTTCTCCTCCCCGGAATTGCACTAGGAGGTGCTGCTGATGCCAAGACTCTCGTGATTTTTACTGTAGCAGAAGTGAGAATGAAGCTCAAACATGGGGACACTCAAGGCCGGTGCTCATGCCGCCGTACCACCCGCGTGCACTTCACCCGAAAGGGACGCCCGTTTGAGAAACCCATGGCCACAGAGACTGTTATCATGCTAAAATCTGATTAACCGCCCTAAACAGCGCCCGGGAGTGTGTATCTGGCCTTAGTTAAGGCCCCGGCGGGTTGTGACGGGTTACGTACCTCGTTTGGCTAGGGGTTCGGTATAGCGGTCCCTCCTGGGGCTCCAATGGTCGTTACCTTGGGATTCTTTCAGAGTGAGACGAAGTCCATCACGCAGTCCAGCTGGAACGGCTCTAATGGCCCGAGGCAACTCGCAGGTCATCTCGTAGATAGCTCCCCTGGCGCCTTCTAGTGAGATGTTGCCTCGACTGGGTGTTCGGCAACCAATTTTCCTTGATCATTTCTCGTTTCAGAATAGCTTCTGGACAATTCCATACTGGGATTATCGGTGTTGGCTTTCCTTCCCACTACTTATATGGCGATAGGTGTCAATCTTCGCCGTGAAACCCTCAAGTACCCTCGTATTAGTTAGGGTCTCCGACAGAAACGTTTGCCTCATAGAATCCTGTTTCTAGATCTTTCGGTCGACAACGTCGCGCCCTATCATTGGCCCCGACAGGGCCTGGGGGTCGACGATTCGTATTAGTAGGCTGACAACAACGGGAGCCAGATAAGAGCACTCCTTTGGGCCCCCTCTAGCATGGGGATCTCAGTTCGAGTAAGAGACGAAGCTTAATCATCCTACTACTTGCGGGGCCGGTGGTCCCTTATCGGACGCCAGCGAACCACTCATTTTCTCCGAATGTACGGAGCGGCAGACTGAACAGGTGGCTTGTCCGTTACAACCCGTGGATCGCAATCACTGTAACCCCTCATCCTCGTTCGTGGAGCAGGCTAGAGCATTTGTGCTACTTGGCCCCTACTGACAGAGGGCGTCGGTCGTTGCTCATTGGCCAGTGTGATGCCCCAGCACGACGTGTAGCGTCCCCCCGTATTTGAGCATTTATTTGCTTACTGATCTGCAAGAGTCTGCCGAGAATGGGGGTGCGGATCAAATGTCTCTAGTTAATATACTTGGAAGCGGGATAGTTCGTTGCTGGCCGGGTGAGAAGAGTGGATTCGTTTGGGAACATCCAACCCATTCGGCCACTCTGCCGGTGAGACTAAGGCGCACATGGGGTTTTACTACTAGGTTCTTCACATCCGCCCCGTAATGACTCCGGGGAATGGCGAAGCTACTACTCTCGCGCGCACTCTCACGGGGGCAACAGACTCACATTTAACGTTCCCAACTGGAGCAACGGCCAGGTGGCGTCACTGTCGCAATGCCCTCGTACCTGTGTGTCTATCGAGAGGCTGCCCGATCACCACGTACTGCCAAATTCCGAGTAGTCTCTGGTGGGTTTGTCTCACCTTGAGTTTTAGCTATAATCTCGCATTACCGGCCTACCGCGTCTGCAGCCGGGGGCTGGGCGCTACCCTGTGTCCGATTAATCAAGAGCTCACGTAATCGAGTGCGCGGGGCCGGTAGATCGGTAGGCCGTGATACAGACTGGACGGCGTCTACCCCTACTACTGTTCCAAGACGCATAGCGTAACTGCGATGAGGAACAGAGGTCACTACACGGCTATTCAAACGTGTTTCTCTACTACGACTAAGTCCTAGTTAAGTGAACGGCGCGGCATTAAATGTGGTATATCGACGATCCAAGGTATGCGTTGAGTTTGGGAGACCTGGCGTATAGGGAGACCACGTTTGGAGTGAAGGTTGCTACCTCCACGAATGAACCTTTTAGAGCTGGGCGGCAGCTTGAGGGGACATATGGGCAGTAGCCCACTACCTTTGCCAACGGTGGGACATCTCTACGCTTCTGCGATTGTCACTGCTGATGGCCGTTATACTATCAACTCGCCAGTCGTGATCCTAATCTTTTTCCACAACTGGTCCGCTAATGTAGCACTCTATGTTTGCTAAGGGTTGGCAATATAGCCCTACTTTCTTTTACTGAGGTTTGATGTCGATCAAGGACTACTGGGGGAGAGCCTTGCTTCTCCGTGGCAGGCGAATTGAGCCACCTTGCGACGAGGGTACGTTAGGAACTAGTCCGTTACGTGAAGGCTTAACATTCGGCGGTTTGAATACTCTACTGAACGTTTTCCAAACTCGATCTCTCGTTCTTAGCATAACATACAATCCATAGCTGTTTAATTTAACTCTCAGTCCACCCTTTTAGGCCTTCGGTCTATTCTACTTTTACATACCGTTCTGCACCGTACGATGCTATGTGTAGCTTCTTGCTCGTCGTAGGTGATAAAAGTTCACACTGAGACGGCAAGTGACCGTGGCTGTTCTACCGATGTCCGAACGCAGCTCTCGGTGGATTATACACATCCCTCTTAACGACAGGACTACCCGTAGAGTCGCCCAAAACCGGCCGGGGTATAAATTTGTTCGTTAGTACTCATTTAGTTGTAGTGCTGTGACAGATGGGGGCCGCTCTGACCTGGCTAAATTGTTCCTGTGGTCATGGCGTAGAGATGGGTAGGGTAGTTGCAGCTATTGCGCATTTGCTGCCCATGTCGTAAAGCAGTCAGCCTCTCGGGAGTGGCCCCTCTTAGCCGTGCCGGACCTTATCGTTTCCCGTCGTCCCAGTTCGTTGTCACAGTCCCGCCGCCGGTTAGACTAAATCTATGTCACCGATACAACGAAGGATGAAAAGTACCAGAGCGACGTGCGGTACCGACATCCTTGACATTAGCTGGCCCCAGAGATCACACATACCCTGGCGCGCCTTCAAGCTGATCGTGGCCGTGGGACGCCGGCCTAACTCATGTAGTGTGGAGCTCGGGATTTTTAGGGTTTTCCGAGTCAGGCAGTCGATTTCATCCGGTCGAGCGGTATAAAAGCCGATCCTTTATTATGATTTATGTACTTACAGTTAACGACGCTAGAGTAGCACACTGTCTTTTCTGCATGTCGGGCGCACAGTTCATCTTGTGCTAACAAGTGATTTATAGACGTCACCGACTAAGATACTATACGTCGGGTGCGCACCGTTTCCCGATGGGGGGCATTGAAAGCCAATTCACGTGCGACCGTTTGGTGACAACGTCCATATGCCCAAAAATTGTTCTTCCTTTACTGGTTCACGGAGTGATGGACGAGTTATGTGGAAATCGATTAATAATCTGGCTGTCGGATCAACTTATGTCTTTACGACCTGACTAAAGCCATACATCCCGTAGAATGCCCAGCTAGGCCAGGGCGGGATGAAAGATCAGTGGACCAACCCCCCACAATATCTCTACGACGTTGCACGAGGACGGGACGCTGGTGTCATCTTTTGTGGCCCGTGGGCCCACGGCTGACTAAATCGAGCCGCCTTCCGCAGGCCGTCAACGGCGTGGCGGCCGTGTAGAAGGTGTCCCATCTCAGACCTGCCCCGATTCCTAGATTCCCCTACGCATACTCAAGCACGCACCAATTGGGGGGTTGGAGTAGTATAGGGGTTTCGAATCCCGGTGGACGTATGTGGTAATGAGGCCCATGTTCCGGGGGGGGCCGCGCTGGATACAGACGCCCTAAAGGGGCGGTGGAGAAAACACGGGCGGGACCAATGGCTAAACATAAGCCGGGCACTGACCCCTCCGGTGCCATGGCTCACAGCTCCCAGTTACAATACTATTTTATTCGTTAAAGCCCCGCCAATCGTTGATTAGCGATTCGCGAATTTACAACTTCGTCTATCCTGGCCTGTCCGTCCTGTATTCTCGTGTTCCACCGACTGACTGTCTTGGTCCGGCACGAGGGGCTGCGCTACCGACCGTCTAGCGTGATTCCACCAAAGCCCTCCAGAATGACAAATACCTCGTCTGCAAGGATCCCCGTTTAGCAAATACAGGCTCGTGCTTGGCCCGTGCGTGTGTGCCGGGGCTGGCTTCGTAAATCCCTAGAACGCGTTCCTTCCAACCCATTATTCGCATCGCGCAATTACCCATGTCCCACCCGGTTCTCGGCCACGTGTCCACTTGTACCAACCGATACGTTGTGATTAGGCTAGGCCCTCTAAAAAAAGTATCTAAAAGATCATTGTGCATAGCCGACGTCTGTGAGACTGACGGGCAGTCGACCCGTATGGGGAGTAAAAAACATCTACCGTAGCATAGTGATCAGGAGGCGATTTTAGCGCTAAAGATTAGGTGTCCGCTTCCATCCTATCTCAGTGGTTAGGTCGTAGCGGTCTAGCAAAGGGCTGTTTACCAGCCTCGGCCCCGTCCTCATACTAGGTGAGCACCCAGGTAGTGCCTTTTGAGGTCCGTGTCACTACCCTCTCTTGCCCTAGAAAGGCTGCTCACTATTAGGGGTGGCCTTGAGGTACAAAGCGAGGATAGCGACTGATGCGACCAGTATTTCTATCCCTGACGTCTCGCTCAGCCTTCACCTTGACGAGCGGAGAGGTCGGTGGTGTTTTGGGTTATGCCTGAGGTTTAGGAGCGGCCTTGTCGTGACCTATGGATTGAGTGATTCTAGCTACTGGATCGCCCACGCTTTCGAAAAGGGTGCCCCAGGTAGGTCCTCACTCCGCTGTCACCTGTTACCCGTGGTCTGAATACTACCAGCAAGTAGCCGTGTGTTAAGGCCTCGTGAGTCTGGCAGGTGCCTTATTGCAGGTAATCTTCACGGACAGCTAACGTCAGACGGACGGCAATACGGCGCCGTAAGGCTCTACTTACCAGGGCCCCCGCACACAGGTATGCGTTCCTGCTGAGTCTTGATACTCCTGCATGCTTCATTGACGGAAGACAATGATGAGTCCAACCGCAGTCCGAGTGTGCTCGCCGAATGTTTTTTTCTGTCAATTGCATAAGTCCAACTTGCGACTAGTCATCATTGTCGCGAGATGAAGTCCAGTGCGGTGCAGCAGACATCGATTAAGTAACTAGGGGTTTGAAAGGCACGCGGGGAACGTAGTTAATCCCGGCTTAGATTTTGCTCTGTACGTGTCTAGCTTCGCTGAGCCTGGGGGGGTTAGGACACTGGTAGCATACCCGCTAAGCGACTGTTTCGGCGCTGTATCATTTGGTTGCGGTAGCGCGTGGTGGTCTTTTTGGGGGCCTGCGTACTCGCCTTCATTTCTCCTGCAGATGGTTGCCGATTCTCACCCATATCTCGCCGCAACGTTTGTGCGCCCCCCGTTTCGTGTAGCTACCCGGCTTCTGAGTAGCTTTGGTGACGACACCGTCCACATTTCGTGCGACGATTGCGCGGGTGTGCCACTGAAGTCTCTCGGCATGTGGGGTCCCCTCACGGTCGGTTGTAGAGTGAAGTAAGCTACAAGTTGCTCGTCGAAACACTAGGTTTACCATTTAAAAAGTCAACTAAATAGTTTGGATACGCGGAGTGAATGCGCCTGGGTTTTTTCTCACTCGTGCGAGTTGGACACACTTGGCGTGTCTTTCTACGGGGCGATAGACCACCTAGTCCCCCAAGCTCCTGGCCATGACACATTTACCGGTTGCAGCGAAGACCTTATTCTAGATCGACGGTGTCAACAATTAACATATTGCTGGGCTAGCTACACGACGTTAGTACTGAATATCCACTCGATACGTTTGATGCTCCCTTCGTAGTGATGGGTAATTTTAATTCACTCACCGCGCGCGAGGCCGCGTGGTCCGTGAGCTGGCCAGATTGCGTGCTGCCGATGCGATGTATACGTCGTGCCAAAGTGATCGTTACAAGCCCTATATAATCCGCAGATGGGAGGCGTGAGTTTGTATATTCATGTTACGTGCTTCCCAGCTGGCAAGAGCGGGAGCTTGTATTCCGAAACCAATACTTCGTGAGCGATCGAGTGCTGGTTAAATGTACGGTCAACAAGAAGTCGAGCAAAACCTCGTTCAACCAACTACGTAGGCCCGGTGACAGCCAAGTCTTCGACAACGTCGCGATTTAGGTTAAAATTTCTTTTGGTCCTTGTCGGCCACGGGCTTCGGTGTCAGGTGTACGATACTACCAGATCCCTCACACTGGCCCATTGCTCCTTTTCGACCCTAATTCCCGTCTGCACATATAGCGTGAGTCCCAGTACTTGCAAAGGGAAATTCACAAACCTTCTTCCTGCAGACCCAATACGCATTGGGGGACTTGGGAGCGGTAGATCCCGGCCGTCGGATATACTTGCGATTAAACCCATTAGAATGCGCACACTACGCCCCGGCTTATGGAGTCAAAGATGGGCGTCGACCAACCGCGAGTTAAGTGAAATGGGCCCTTGACGTCCTAGCAGAAGCGAGAACTCGTTTTTCTAATGTGGCCAACTTCCGAGTGGTCGTTTATCCTGTATCCATGACTCATAAATCACTAGGACCACATGGAACGCATTTTTCTTGTCACTTTGCCTGGGGGCTTTAACGCTCTCCTAAGGATGGCAGAGCTCGAGTTACCCCTTCCACGCACAGGCGTGTGGAAACGCTGTTAAAAGTTATTTCGTTCTACTCCCTAGATGGTAAGGTGTCCTTACAACACGTCGACTTCCTTAAACCTCCTACGTGTTCTAATGTGGGATCATCCTATCGACATAGGTGTAGTAGCTGAATCACGAGGCATGTAGATGGCACGACTTCTCGATTTCCCTACTATGTGCCGCCTTGCCGAGCATAGCCCCTACCCCGCCACCTGATTCGGATTCGTTTCATACACCCGCGTAGCCCTTGGCTCTTACTTGCGAGACTTGTTTTCCTCAGGTTACTAGCCTACCGGGCGGTGTGGGGCCCCATCAAAGTGGCCAACTCACCTGGCCTGTTAAGACCTTACTGGCTGCCTCGCATCCAAACCCCTCAGTGGGTTTACTCCGACAATTGATTCCGGAGACCAGTACAAGGATACAGGTGTTGGCTATTTGGGCCAAAGGAAGACCTAACCTAGCGCCTAAGCGACGTCTTACACCAAAAGTTGTTGCTGCCGATCTAGCAGGTACGCCCAGCGCATACGGTATCGGGGAAATGCATGGGGATCGGGGCGGCTAACTGATTGGAATCTAGAGCGTCCTACTGAATGTGCATCCTTAAGATAGCCTAACGCGACTCAAAAGCTTCGACCTCAGGTTCTTTGATCTTCATTGCAGACTATTATCCCCCACATAAGTGCTAAGGAGTTCGATTACACAGTGACAGTATATCATGACGCTATGGCTACAGGGATTAGCACGGACTGACCGAAATACTGAAGTACTCAGGAACTCAGCGTACGACGTTCCTGTCATAGTGCTTCTATTAGTGAGCTGAAGTCGGCGGACCCATACACTAGCAGGATAAAGTAGAATCTCTTGATATTCGCTCCGGACGGACTAAGTAGAGGTCTTATTAAAGAACGCGTGTTAAAATCCCTTTTTTAATGTGGTGTGTACACGGGATATAAGGAACCTATGATAGCTATGATCAGCAGACCGAACACAACTGGTCATTATGTGACAGCCCGTCGCGTAAAAAAGGTACTGTGCTAACGGAACGTGGGGACTGCCAAATCCTAGTTGCGCTCCTATTGGGCTCGCAACGCTGCTGTATTCAAGCGCGGATCGGCTCGCAGGTCCGGGTGCTCTTTCTCACCGTCACTCAAACATACGAATATTTGTATTGTATACAGGACGTTTTACGTTATTTCTGCCGCGTTAGACGGTTGGTGGGCCCACGGGACACGGCCGGCGTTCGCTATATACTTTAAAGGCGTACTGTAGTAATTGAAGAGAGACTTCACATAAGGCGCAGAATCTTCACCGGCACTGCACTCGCTGGACCACCGCATATTGGTCATTAGGTTGCATGCGCCGCTTGAACGGGGTTCAAGTTGGTCGATCTCGCGCAGCGCGGATTAATATCTTTATACTCAGCACCCGCCGAGATGCCTTCGCAAGTGTATCAGACTAAATAAAGTATTTCTGTCTAGGAACTTCCTCCTATCGCTCACGCCTATCGTGAGGACGCTATTACTGGTGTAAGAGCCCCGTAAGTGCGGTCAAAAACGATTAAGAATCAAGTACTTCTGAAAAAGACACATCGATCGGTATATGATGGGTCCGAGAGCGCTATTATTAGGAACGTCTAACCGCATATCCCATACACGCAAGGCGGGGATGAGCGACATCACGTTCGAAGCTTGTCTCTGTTGGCGAGGGAGTTGTCTCCAGATGCAATGGTTTGCCCGCTAGTGAGTTGTAGAGCTATCGCGGTGCGTATCCCCCCCAGTTCCCGTCCCGCGCGACGTTTCCAGCCTGTGCGCGCAACGCAAGTTTGCTAAGCTGCGGCGTTGAATGCGCTGGTAACTAGGTTAATACGGGGCTCCGTCCATATGGTTCTCGTTTACGCTGTCGCGGCGTGCGGCAGTGTTCAAAAACTCCCAAAATAGCGCTTTGCCCTACCTTCAGCGCTCACCGCACGTAGCCTAACACGTTGTGGTAACACGCTGTAGAATAGTCGCGGATGTAATAGACTGCTGGTGTATTTGA
		</sequence>
		<sequence>
			<taxon idref="SEA-3_2013"/>
			ACGT GTCGATGTTGAGCCCGTTGGCTAATGCAAGCTCTACGTGGCAGCGCGTCCTTCGATCACTGTCTCGCGGGACCTCGCTCACCCATTTACGCTACCTCCTAAGGCTTTCGCCGGAGAAGCGGCTATGGAAGTTAACGTCTCGCTATTGTACTACCGAGAAGGAGTTGGTTCCGGGTTACAAATAGATAACGAAGCAGGCTATGGTTAGCGAACCTCCGGCTGCGCACTCCGGCTCTTGGCGTCCGGCCTCGCCCACGGTGACCGATAGACGATACGGAAAAGGTAGATATCGTGAAAAGTCGCGCAGTGCACTGCTACTATAGCGTAAGGCTCGCGGGTCATATTAACACTGTACCGATCAAGCTTCTGTCCCTTACCTGGCCGTGCCTAGGGGCCACACTTAACACCAGGTTTCCCAGGGCCGTTAGCTCATACGCCATCGTAGCGGCTTGTGAACGTCTGACCAGCCGCTCCTATGAATCGTGTCGGTATCCGTGAGATGGTAAGACCCCCAGAGATGCCATGCACCCGAAGACTCAACCCGATACCGAGCCGGCGGGGCACCGCGTGCGACACTCAATATGCCTCCTGGCGCGGCCGAGCTCCGCCCGTCTTGGCCCCCTAGTCAGATGCTTGGGTCACGTCGCCCTACTATACATGACGCGGCCCTGATATACCTTGGGGAAACACCTTAAATTCGGTCGCGCCGGGCGTCGGCTATACCGTCATCGAGACCTTCGCACCTTCCCGTAGCCCGGCATTGCGAAGCCAAACCGCGGAAGCAGGTCACCGTGGACTCTGACTGCAAATCCCAGGAGTTTTAACAGCGCCAGAGGTCCGTCACCGCTTCAATAAAATTTTACAAAGCATATTGCTGAGTAACGCGTGACGCAACACAAATTATAATGAACTACATTGGCGAATGGGGTGCTTGGGTTGTATCATACGTGTTACATCCCTTATCTTGGCGGACTCTTACTAACATCTCGATGAAACCATAATGGTTGTTGTAGTTCTCCTGGCAGAGTTGGGGTGTGAACATCCCTGGGCATTCGCGCACGGAGATAACCACCTGCCTACTCGCCCGGATATTCCCCCTGTCGCCCCTGGGGTTTCCGCCCAGTCCCCCCGCGACGCTTTTTTACATAACGCGTCCGGCGAGGGAATTGCGTTCGGGGTGTTGCTTGGTTACTAGTTCTGACCGCAGCGCAAATAGACTTATGGGTATAGTGGCTTCATCAGTGCCAACCACTCCAGTTCTGAATAGCTTTAGATCGGACGTTCAGATCCCGTCTTAGTTGCAGACGAGCAATTCGTATGGGAAATACGATCAGGCCGCGACAGACTACTCTCAGGACCGCTCACCTGTTGCGTCATTCCGGCCTAGCCACAGAGTACAATGAGGGCGCAGTGTGAAGGGGATATGAGCTAAGCTTCCCCACGACCGAGCCTACATACAACGCTGAGTTCAGGACTCTGAGCGTGTAGCAACATCCCATTTATTTAGCATGCCTGGAGACCTGCAATCCAATCGGCTTCATGGCTGACGCGCTCGCTTGGTACGCCTTAAGAAAGACAATTGCCGTTGGTCTCGTTGCCCCGAGGCCGAGGATCTATTTTAAGTTGTGCCTCCATATACGGCGTCGCATATCAAATTAAGGAGCGAGCGTTCAGTTTAGGAAAGCTCCGGGTTGTTCTAGACGCCAAGGTCACCTTAATGAACAGACGCCTCCGAGACTGGGGTATCCTAAGAGTTGGGCAAGGACTTGCCGCGAGAGCAAGGTGCCAACATTGTATGACAGCGTTCGCGAACGTAACCGTTAACGATAGTCACGCGGATGGCGGCGTATAGTCCGAAAGATGGTTATGATAATTTTTCGCTGTGTGACTTGAACAGGTCTCAGCAGCAACTGAATGCTGCGAGGGGCCCTTTGCCTCGTCGAAACACGGACTCTACATGCCAAGAACTGCATACTTTAATGTACTACTGTGGTTCTATACTGACTTTGCCCAGTCCGACTTGGCCTGGGGTCACCATAAATGGTTCTTAACGTTAAGCAGAGACCATTCCATGGTTCCCATCTTGCACATATGGTGTACACAGAGCGTCCGCACCTCGAAGTACGAGATTTCCGGGCCTAGAGGGACACTCGACACGATCATATAGCAGGAAAGGCCGGGAGGACTCCGCCCAGTGCGTCCACAAGAAGTGCTAGCCTGATTCCTACAGCATGAGATTAGGGTCATAAGGGTACACGCAGAACACCGGCTGGATTAAGCGGAGTGCGTCGCTGCGCTCGGAGGTGATCGTGGTAAGGGCATACCAGAGGCATTTCAGGGAAAAGCCCACGCCGTACAAGAATAAAAACTGCGCGTTGGGATAGCATTTGGCTCAAACAATTTGCACTGGGCATCGGGATGGGAGTTTCGTAACTACCCGCTACTGCATGGGGCTGAGAACTACCTGCTGCTTAGAGAACCCTTGCACACCAGGCCTGCTGATGTTACAGCATTCGGGAGGGACTAGCGACATTACATTAGCCGTTTAAAAAGTTAGTCAGAACCACACAGCTACTCGCCGCGTGCGTTACGGCAAGGCCGCCGCTTGGACCCATCACTTGTCTACATCGTCATATGTCTCGCGAGCTGCACGAGTTTACGCTAGGCACCACCAATAGGGTACATACTGACAATAACGTCCAACCCGATTGTTCTGTTACGCTGTACTGCACAGCTGTACATCAGACACATAAAATGCTTCTGAGAGGGGGGAACACGAGCGTATCGCCTTCATGTGTGGACAGGTTAAAGCTAAAACTGCATTATTTAAGGGGCAAGAGCAAGACGCCGAGGTAACCGCCCGAGCGGAGCCTGTAGCGTAGTCCATGTATGAATCATGTAGTTCGTTTGGGCATCAAATAGCGCGTATCCATTAGAAGAAACAGGCTACGGACAATTTATACCGCCCTCTACTGGTGTCCTTACGCGCACTGCTCTTGGGCGTGAGTAGTGGGGCAAGTCGTCAGAGTTGCCTTAACATGAAACGGGACCTGAAGGAGTTGGCAATGTCATTAAGCCGTACCCGCCGCGCGACCCAGGTTATCGAGGGTGTGTGAGGGATCAAGCTGAAAGCAGAGTATAAAAGAGGATACTGCAGATAACGTCGGCACCTCATTCCACGCGGTATGCGTATGGGCTGCGACCGGGTAAGGCCAGGGAAGATGAGATACTGCTCGCTTCCGAGTCGTTGAAAAGGACCTTTCATATAACCCCCTCCCAAGGTGACGCCTATAAAGTGAACTAATCTCGAGCTTCTTGTTCTAACGTGGATCTCTGCAAATTGAGATGTTAAACCCGGGTTATAAACTAGCTTTTTGTAGTCGTGAATAGGAAGAGCAAAAAACGCTACTGCTATCAGTTAACGTGATGCGACAACGTTGGCCATAGGAACGGGCATCCAATCTCACACGGAGGACTTTACAAGAAAAACAACCAGCAGACGGACGATATGTGAGGTCCGGCGGTCCAGGCTTGTGAGGGTTCCTGATGATAAATAAGTGCTGCAGGTAGATCGTCGAGGTACTTGGTCAAATATTTCAACGGGGTTTAGATTGAATAATTATTATCAGTGAAGCGGGCTGCCCATCGCAAATGCTGCGATTCTGCAGGGAATGTAGAGTTTTGCATTCCGATCCATTTTAACGGGGAAAGAGTGTACTCTCACTGAGTCCGCGCTGCCATACTTTCGGATCATATAAAGGAACGGCAGCGAGGTATTTGTCGCCACGCCTTCGGTATCAGGGGACATCCTGCACTCTACAAGGCGCGCTAGTTAGGACTACTCAGCGACATTATCGGCGCCTAACGTACGACGTGCCCTTTAGTGAAACAGGTCTTTCGCCCGGTTATTTACCCATATGGGAGCAACTACCAACTTACTACACGTCGAACAGCTGAATACCTTCCATATAATGTTCTCGGTGAGACGGTTCCGTCCAGTACCCGTCAGCCGTCCCGGGTCGCGGTTTCCGATACAAATGACCGCACCTTGCCCAATGGTACCTTTCTGAATGTATGACACTCCCAAAGACAGGTGAATGATTCCCGCCCAACCCGCGGATAAAGGCTAAGCCTGAACAACTTGTTTTCGAAGCGGGGGCCCGCGGTGTAAGGGGTGGTCAAAATCGCAGTTTTTTGGCTCCCAAGAATCTTCCTCTCGCCCGCGGCAAGCAATTACGCCCAGTCTTCCAGTACTCCCCATCCCCCGAACCATGGTTTTAACTGGTTGAACGGCCCAACGCTCGGCTTGTTGTGGTAACGAGCGAAGTTTCAACCTAGGGCGGCTCGAAAGCGGCAGAGCGATAAAATCCTATATTAACTAGTTAACATTCTATCTCCAGCCGAGTGAACAGCTGACGTTCCGTCAGCATCATCGTTGTAAATGCGACTTAGCGCCCGATGATAGAATCGCGGGTCCAGAAACTGAGATCAGAGACGGGGCGCGATGAAACCCTCACGGGCTACTGCCAGCGCACCTATGGCACCAGATATAATAGCTGGAATAAGCAACTAGGTTGCAGCTTCAGCACTGTATTTAACCGCTCCGGGTAGCCTTACCCATTCCCTGTCACACACGACCCATGGGGCGGCTGCTCTAACCGCCGTTCATTTGATAGTCACAGAATCACTTTCCTTGCTGCTCCCCTTTCTCTCCCATTCACCTCTAATGACACCCCGGAGCAACCAGCCTCCCAGGATCGTGACCCGAATCCTTTAAACATAACCGAGGCAGGGCTCTGACGACACTTACGTGGATTCTGGATCGGACGGGGTTAACGTTGGAACGGGCTAGGACCGTAAATGAGCTGGGCTTCAGCAAGATATATCGCGCGCACGTGCCCTAGTCCCCGGCCCCTACCGCCACATCCTCCTAAAGGTGGTTCCAGCAATCCCTAATCCTTAGAGCGTAGATCCGTTGGACTGTTGGCCATGAAATGGGGCCTAGACCGGCGAGGAACTAGAACGGCCGACCGACTTCAGTCGCGCAGATCGTCCTACATGGAAATAATCACCGCAAGGCCTAAAGAGACCCATTTAAGCCCGTTTTCTGCTGACCAAACAAGATAGGCATTTTAATATCAAACAAGCCATCAAGGTACAAATATTCGGGTAAACATCACGCCGCCGATTGCGTCTCGTGCAAGCGGACGGCTGGTTGCCTCACACCCGTTGCGATGTCTTTTTAAATAGCCTTCGGAGCTGGCGACGCGTGAGGTGTGCTATTCCTTATAGGGTTCCAAAACCATTACGTCAGTTGAGAGGCGAGCGATTCAGGAGTGCACCGGTCTCCCAAAGAGCGTCTTCATCCGATACGTGCGGCAGCGCAGACGCCGCTCAGTAAAGGCGGGAAGTCTCCGCCTTGATGGAACGTGCTTTACCTTCAAGACGGCATCAAAAGTAGTGGATCCCTATATGCTCGAATCGAAGCCTCTCGGCCGACATCAGGGAAGAGGTATCGTATTCCGGGAGATTAGGGTGTCTGGTATGCGTGGTCGCTTAGGGACAACACTCTAGCGGTCCAACACAGCCGGCGTGGACGAGTCTCGAGATAGCTGCGAACGTTCTAAGATCTAAAGTTAGATAATGTGTCGGGAGATATTTCTCGACTTCGCCGACTACCAAGAGGAAAGCAGAACGAGTGCCCATGTAAGTAGTGCCCCCGAGAGGCCGAGGAAGAATTCGATGTCACACAGTACGACCAATGTTATGGCACCTCACCGACAGAGCGCCAAAGGTGGGAAATCCGACACGGCCCAGACCTTTCCGGGTACCGCTTCACCGGCCTGACACGGGGTAAGTGAAGGATAGATCGTCGATCGGTCAAAACGCTGGGTTAGTTCAGTGGGTTGCTCAACGACAGCGGGTGACGTCCCGCTCACTCGGGGCTCTTGGCAAAATGCATTGCAGTATTTTGGAAACAGGAACGGCACGGGTATGCGAGCGTGTGAAACGTCGACTCAAAATCCAAATGCTCCAAAGGCGCACCTTCTGCTAAGTAGCTACGGGACCTTCGATACTGTGGCCCGCCGCCTAAATACCGGGTGCTAAAATAGCTGAAGGCGCTTGCCGGATTTGATGAAACCCATGGCCTAAGTTACGCGGACCGTCACCCTCTGACCTCAAGGAAGCGATATCAAATCGAGGCGTGACTAGAGTCATTGATGAGCTACCCCTCCCACTTGTAACATGATAAGAGGACACTGTCCGCGTCACAATCGGAATTGGGATTCTCGGTACGGTTTTCACGAATTCTGGGTAGAGGGGCCACGTAACGTCTCGTCGGAGTTCGGTTGAAACCGACGCGAATAGTACGAACCGACTGGACGAGGCGGCCTCAACTAGAATTTGGTGGGGTGTCGGCATAGATGCGTGATGATTTTCGTCCATGGCAGGCAGCGTCAAGGTGGGTTCTTTACACGGCTCCTGGCGCGGTTAACCTGGGTGGGACATTTAAAGCCGCTGAAACCCGGATACAGTACACTTCCCAATGTGATTCTTGATGTCGTTAATTCGCAGAACGTCATGGGTAGATTTAACACGTCACCCCCTCAAAGGCCTTCTGATAGTAGAACTGTAGATCTAGGATGGCTTGATAAATCGCTCAAGGGAGTTGGAGTGCTATTGGTGATGATCCTGCCTGAAACGAGATTGCCGACTCATCGACAAGAGGCCGCCAGGGTTCGCGCCGGGTAGTCGGGGCGGTCTCAAGAGGCTCACTCTGATTCTTAACCTGGGCATCGACACTAAACAGACAATGCAAGTGGGTTACCGTTGATGGCGTTCATGGAACGACAGAACTACATGCACTTTAAACATGAAATCGTGTGGGGTTGGTTGCCCTGGTTTCACAGTTTGAATACGGACGTCGAGACCGCCCGCAATATACGTCAAGCTTACAGACCACACGCAGTCGGGTAGGCTTCTATCATTAATCACAAGAGGCGCTCCCGTGAGTGTTAATATCGGGTCATTCAAAAGGGGACTTTTTTTTGAAGCCCCTCGGTTCTCCCCGTGGTTCCTATTGGGGGATTCGCACATTAAATACGTGAATACAGTCACACCAGTAATGTATTGTCATCAATTTTTCGCTGATCAGAATATCCCATCGGAGTCTGGTGGTACAATAAGCGACGAGACACGTTATCTCATGTGGAGACATACCCACGAACCGTAGACCCGTTATGAACACCACCCAGATCTATCGGCTAACTCTGATTTACCCCATGATCGGCCAGTCTAGCGGCAACGTATGTAAGAGTTACCCACGTCCTGGTCAAGCACGGACGGACGTAACTTTCTGCAGCTGAAAATCGCTCCTCCCGTTAAAAGAGTGCCTCAATCGCTCTGAGTATGCGCCATTTTCTCCAGTTCATATGGCCAATATTGGTGGGTGGACAAGCTCCGGATTTAACACGCCTGCCAGGCATGACGATACGAGGTTTCAGGTTGGTGAAGAACGGTTCCCGGCCCCTGCCGCGCGACGAATGAAGTACTCTTTCTATAACGCCGACGTCTAGGCGGGCACGATCGTCTGATTGCATCGTGGGAATGAATAAATACAAAAGACGAAGCTGAAAGCAACGTGACATGTGTGACGCCCTGCTGGGTACGCTGCCTCGTGTCGTTACGTGTGATACCACGCGACCTGTCGCTGTGTTCGCGCTAGATCCCACCCGCCATTGGGGAATGCAGAAAACGGCTACCCCACCGATGGCGCCGAGCGTAACAACCACTTAGTGCTGTACCGAGAGCTCCTAAGTATGCGTTCTAGAGTGTTTTGAGCATGAGCGTGTTTCTCTCTTAAAGATAAGCGGTGTTTATCACGGGGATTATGGAACCGTCATATTATAAACTGAAAAACGCTCCCAGATTCCTAGGATTTAGACGAGCTTATCAGGAGTAGGCCCGCTTTTCAGTACCGTAGTGTGTTTGCGAGATCATACCACAGAAATCGCTACACGCAGTAAAGACGGGAGCGTCCTCAACTCATGAGCGCTGTTAGGTATGGTCGCAAGCTATTCGGCGGCGATCGAATTGGAAGGACGTTCACATCACGGCTCATGGCGGGACGTACTTGCTCGAGCCTGATTGGATATACAGCATTGTACGAGCCTCTTCTGATCCCAGTTCCTTCTTGTTCGCTTGAGGCGGTGTGTAGGGGTCCGTGGAGGAGACGAGGGCTACGCCAGCTGAATTGGACACAGAAGTAGGTAGCCCAGATCAACCCGACTACTTCCCCCGTCAGCGTGATTCTTGTAAGGGGGCACGGAGCGAGATGGCCTCCCACAACGGCATGGAGATGCATCAGTTCTATATACACGGCCTATACGGGGCACAGCGTCGGGCTGCCTTCGTCATTGTTCGACGTATTTGAGGCCGGAGTAGTGTACTTGTTCCCGCGCACGACTGATAGATGCTGGGAGCGCCGGGATCACAGTAGCCTATCGTCCAATAAGGACTCCATCTAGTTGGATCCGAACTTAGGACGGACAGCAGTGTAATAAAGCTGATCCCAGAACAAGTATGGTGGGGCGTTAGGATTATGGAGACCTTCAGGTCATTAAGGCGACCGGGCTCTCAAAGTATCGTGCACCACGACAGAAGGAGGCTGGAGCCAGTCCCAGGGGCACTACTAACACCCCGAGCACGCAATGAGGTTATGTGACATCCGCCAGGTGTCAGAAGGCCGTACAGGAGGACAGTCGTGGCCGGATTGCGCTAGCCATAAACCTGAGAAAAGAGACTCGTGGAAGGGTAGCAGGCGGCCGAGGGTAAGGAATAGTAACTGGCCAGTACTGGATCGGCAAGACCACCCTGACTTGCGATTCTAAATCCGACCTCCTTGAGGATATTAACAATGCATCGCTTTACATACAAGTCAATAGGGCTTAATTTAACATTGCTGATGCACCCCGCTTAGCGAAGGATCCGCCCTATAAGACCACTAACAGGCTAAGTTGTGATCCGCGTAAGAGCTAATAATGACGCCTACTATAGGACGGGCATAAATGGCTCAATAGGCGAGCCCGCTGAGACCGTCTCTCAGCGCGAGGCTACTCGGTTATCTACATGTTCTAATTGCGCCGACCCTTCCCAGGACTAAAGGATTGAAACTCGTTGTAGCTCCGTTGCGTGGTCCGGCGGCATGAGTGATGGTATGACGAGATTTGGCCGGCAGTTTCCAGACCCTTCTATAGATACGAATGAAAATTCTTGAGGCAGAAAACGCAATCCGACCGAGACACTAGGAGTTCGAGAACCCCGAGAAAAGTCGGTGCTATTTGTGGCTCCCTTGATCGCCCACTTTATGAAATTTGTTACCTCCGGTGACCTGAAATATTAAAAGACCGCGTCTGCCATGTCTGATCTGATTGCCAGTGTGTGTGCATTATCGCACTCGGCGGAAACCTACTCATACCCCGCGCGGAACGAGTCACTCGCAACAACATTCGTTGTGCTTCGTTACCCATCAATACTAGCTCAATTCTTAACGGAGCACTGGGGAACTGGTAGTCCCGATCTTGGTGTATGTCAACGGGCGGATGTGACGTGAAAAACAGACCGCAGTCACGCCCCCAATTGGGACATCTGGAGACTCGATCCGTGGTATCAAGTCTCAATGTGAAAAGTTCGACCTGGCGGCCGCGCGGTGTCGGTGGCCGTCGGGAATAGTAACTATGCCGATGAAATTAGAGCTAGACGGAGCTGGGGCTGTCCCTTCCCCCTTACCGGGTTGATGTACGGGACTCGGTTCAAAGCTGGCTTTGGTGGGCCATGGCTCCCCACGAGAGCGTGGGAACTGCTGGTAAGGGTCAAGGCGTATGGATGTCCCAATAATGTAAGGTAATGGATCACCGCCCAAACATAGGCCGTTCGTCGATACTTATAAAGCTTAAAGTGCTCCGTATTTTGAACAACCCTATAAAGGACTTATGATACAGGAGGTCCCAGCGCGAGCAGCAAACCTTGAAACCGCTTTGTTCCTTTTTACAAAATAAGATCAACGGGCCATCGGCCGTAGGGTCAGCATTGCTAGCATCCGGATAGGCCGGGTAAGGCGGCGATATGCAAGATTCATGCCTGATTGTGAAGAGGAATCAGGCTGTAGGTTGAGACGTGTTTCGGGAAAACGTATTTCAGGGCGATTACCCACATTGGGTAGCCGGAGGTGGCTAACTCCGCATGGCTTCTGTTCAGCCCCATGTGGCTTATTTATTTGCGTCGCGTAAATCGATTAACGCTCGCGGGGTGTCGCTCGCGCATACGCTTTCTCCGTCCACGTGGCTGCAGATTTGCGATCTCGACCGATCACACACCGGTAAGCACCTGCACACCTATGGTCCGGAACACCTCAGCGAATACGCCACCTCGCTTGCCCTCTCGGGTTTGGTAAATAATGCGTGGCCTCCAGGACGTCCTCCTGTGTCAGTGGGGTGGGTGCTAAGCGACCAGGACATAAGGCTACCATTACATCCGTGGGACTTTCTGCGCAACAGAGCCACGGAGATTGGCAAAGTATCCGCGGGTGAGGGGCGCGACGACATGGGTCCATTCGCGCAGTGCGTGGAGAGCTGGCTGCCTTTGCAAAGGCAGCGAAGCCTCCGGAACATTTTGCGGTTTGTGCCGGTACCACAGAACTCGTTAGAGCTTGAAGGACAGCAGCCGGGCACAAAAAACGATCTGATCCCCGCGGCCTCGCCAAAACTCTAGAGAGAGCTGTATTCGAGACGTTGACGAGTCGCGTGGTTGGGAAAACGCTAAATAGCGTCGCGACGACGCGTCTTCCACCAATAGTGTACGACCCAAAGCCTGAGGCCATCCCACAGTCAGAGGGGGCTCTAACGCGAGAATTATTTGAGACTCTTTGTTAGGGGTAAACGGGGTGCGGCGCGTACACGTGCGTTCGGTTAATACAGTGATACGTGTCCGATTCTGTGTATCACATTCAAGGAATAGCATCAGTTACCCCCGCCGGCCACTGAACAGGGGTTGGAATGACCCCGACTCGAGACAGCAGCCGGGACGGCATCAGTGGGTCCCTGCTCCAACTGGGGCCGGTCCGCACTATTTACCCCCGTGTAAAACGGCTACCGTGGCATCGAGGTTTGTTGCCCACCCAGGTATCTCGGTAGTGATTCGTAGGGGGCCGCAAAGGTTAAGGAGAATACTGCCACCGGGATTGGAGCGTTAACCTTAATTTTTTGGAATCGTTTTCCTCGGCTATGCTACGGTTGACATGTTGTTTCTGAGACGATCCATGGGTCTAAGGACTGCCACCAGAGCTGAAACTAGGCAGCGTTTTTGATACAATGCTAGATCGAAAATTACTGGACATAATAAATAGCGTTTCTCCACCATACCGCAAAACCAAATTTACGGTAGTAGCTTTCTAGGAAGTGTATAAGACGCAAGCGAAGACCTTAATCAGAAGTGCCGTCCGCCGTGGTATTTAGGCTCAGGGGTCAGTGAGGTTTCGTCAACTATAGTCGTTCTGTCAACCCACGCGCCACCGTGGAGGGGATTTCTTGGAGCCGAACAAGGGTAGCTATGCACGGAACTGAATAATGGTGCAGGATGTGCTAAACGAAGACGAGAGAAGCACTAGACAGGCTTATCTCCTTAGTCTCATTGTGCGAGATTAGCGATAATCAGGGCACATGGACTGACGCAAGGATCTGTAGGGTAAAGGCCTGAAGTGGGCAGACCAAGGGAGGTGGAGACCGTTAGAGCCTTACCATAGCACCATCCAAACTTTCTAGCATATCGGCAGTTACGGCGGTAAAACGTTCACGGTCTGGAACTCGGGTCGTCCCCCTCCAACAACGAGAAGGCTGACTTGGATAGACATGGGGGGCGAATTCGTGATTGCAAGGACCCACAACTTATTCTCATGACGGGCAGCACACTAAGTCCTCTCAGCAAAACCTACCCCGGGCGTGCAATCGATCCCGTCCCTGGAGGCCCGCAACGGTTCAACGAGATACACAGAGATTGTAGCTGTGCTGTGAAGGAATTAGACCTTCGTAGGATATTAGCGGGTCTGGTATCTTCTGTGACATGATTGCTTCCGGCATGGCCGATTCTCTACTGGGCGCGTGGACAGGTCCCAGCAGACCACGTGCAGTTACCGCAATCACCACAGCCCCAAAGCTGTGCCCGATGATCGTGCAGTAGTGACCCGATGCTCGCGCGAGGAGTTCTACGGCACGACTCGGACCTTGCAGTAGGTGACTCCACTCTACGTTGTCCCTTCGGCCTCCCGTCGTAGTACGGTGACGAGGGTCGCGGGCACTTTGACACGGTGGGCTCGCAGCAGTGCAGTGTACCGTCCTTAGAGTCTTCAGCCCGAGATCTCAGTCGATCAATTACGGGCTCGCTTCGATGTCACCTACAACCCGATGATTGGGGCCGAACACTCGTAGCTCGATGACGTGAAGTGGTGGACGTGCCGATGCCGAGGAGGAGATGTCACGCACCCGGGCTCCCTGATTGGAGACATAGCGTCCTTCGTCAGCTGGTGGGGATCTAGTGGCCCACTAAACTACGCAGTTGTGCTTTTCGCACCTGCGAAATCGTGTCGGCCTGGCTGACTTCGAAATCACCTCGGTGGCTTACTCAATACCCCCCCCCGACCCCCTCGCCGAATCGCCGGTAAGATCCGTGTGTAAAGGGCCAACTTATAAATACCCACGTTCGGCTCTTCTAAAGCACGCAGGCGACTGCGAAGTTTTACAGGCCGATGGTACGCCCCGCCATAGAGCTCAGCGTTTTTATCACGCGAAACCAGCTTTAATTTATTAGGCTGGCAGTACCGGCCGTCAGACCGTATCGTGTTACCGCATTGCGTAGCTTTGTAGTTGGTAACACCCCGCTGCACTATACCATTGCTTGTCCGAGTCCTAAACTAATATTCAAGATCTCGTAATGGCCACCGTATTGACCTACCCTCGCTCAGGAACAACATCGATTTTACCGATCATCACTCGCTGGGTTACTGGATAAAACAGTGGGACGTGGTTAATTCATCGCGCACCCAATTAAATGCGGGTAGGCCGATCGATCAATGTTCATAAGCCGGAACACACAGGAATTTAGCACCAAGTAGTCCCGATCAGACGCGCGGAGTGGCTTCACCGAAGTACACGAACGCCAAATCTGCAATGGCGCATGAAATACAGTGTAGGGGTGACATCGTGTCGCTTTCAGCTTTTTAACCAAATGACCGTAGGGGGGTTCCAGTTTTAAGGTCTACCTTATGACGCTGTTGTAATACTTTGGGCCGTTGGCTTGTCTTGCGGCCTCCGGACAAACCTGAAACTGGTATCGCACGTCCCTCGGTAGGAGCCGAATGGGTGGCGTGATTCTGTTCGTGCATTTTTGTCGCATGCCTGAGGGGCTATCTGGCTGGTCAACGCATACCTCGCATACCGTAGTTGACCGCCCCCTTCCCCTCGCGCCAGTGGGAGTCCCAGCTGACATTACAACTCTCGTGATTTTTACTGTAGCAGAAGTGAGAATGAAGCTCAAACATGGGGACACTCAGGGCCGGTGCTCATGCCGCCGTACCACCCGCGTGCACTTCACCCGAAAGGGACGCCCGTTTGAGAAACCCATGGCCACAGAGACTGTTATCATGCTAAAATCTGATTAACCGCCCTAAACAGCGCCCGGGAGTGTGTATCTGGCCTTGGCCGAAGCGAGTCTTTCTCACAACGCACTGCACGTTCTAAAGCATCGGGGGTTCGGTATAGCGGTCCCTCCTGGGGCTCCAATGGTCGCCGCTTCCGAATCTTCTCGAGTTAGTGTAGGAGATACTCTCTAGTCGGATCAGGGTAATTTCAGCCCTTTGAGGCAACTCGCAGGTTATCTCGTAGATAGCTCCCCTGGCGCCTTCTAGTGAGATGTTGCCTCGACTGGGTGTTCGGCAACCAATTTTCCTTGATCATTTCTCGTTTCAGAATAGCTTCTGGACTATCTTGCGTCAACGCCGCTATTTTTGGCTTTCCTTCCCACTACTTATATGGCGATAGGTGTCCGTTTGTATTGTAAGACTTCTTGACGTCTCTACGGTGGCGGAGACGCACGGTGAGGGTACCCCCACGGCGAGGTCCTGTTTCTAGATCTTTCGGTCGACAACGTCGCGCCCTATCATTGGCCCCGACAGGGCCTGGGGGTCCGCAATTCATGCTGATAGGCTGACAACAACGGGAGCCAGATAAGAGCACTCCTTTGGGCCCCCTCTAGCATGGGGGCCTCAGTTCGAGTAAGAGACGAAGCTTAAGGCCCGCCCCGTCCACGGGGCCGGTGGTCCCTTATCGGACGCCAGCGAACCACTCATTTTCTCCGCATGTACGGAGCGGCAGACTGAACAGGTGGCTTGTTCGTCGCAACCCGTGGATCGCAATCACTGTAACCCCTCATCCTCGTTCGTGGAGTAGGCTAGAGCATTTGTGCTACTTGGCCCCTACTGACAGAGGGCGTCGGTCGTTGCTCATTGGCCAGCGCAACGCACCAGCACGAGATGCGATATCCCCCCGTATTTGAGCATTTATTTGCTTACTGATCTGCAAGAGTCTGCCGAGAATGGGGGTGCGGATCAAATGTCTCTAGTTAATATACTTGGAAGCGGGATAGTTCGTAGCTGGCCGGGTGAGAAGAGTGGATTCGTTTGGGAACATCCAACCCATTCGGCCACTGTGCCGGTGAGACTAAGGCGCACATGGGGTTTTACTACTAGGTTCTTCACATCCGCCCCGTAATGACTCCGGGGAATGGCGAAGCTACTACTCTCGCGCGCACTCTCACGGGGGCAACAGACCTATGTCTGATGCGCCCAATCGGAGCAACGGCGGAGCACCGTCGCCCGGGCAATGCTCTTATATCTTTACGTCTATCGGGAGGCTGCCCGATCACCACGTACTGCCAAATTCCGAGTAGTCTCTGGTGGGTTTGTCTCACCTTGGACTTGAGCTATAATCTTGTATCGCCAATGTGTTATACTTGCAGCCCACGATTAACCTGTACCTGGTGTCCGATTAATCAAGAGCTCACGTAATCGAGTGCGCGGGGCCGGTAGATCGGTAGGCCGTGATACAGACTGGACGGCGTCTACCCCTACTACTGTTCCAAGACGCATAGCGTAACTGCGATGAGGAACAGAGGTCACTACACGGCTATTCAAACGTGTTTCTCTACTACGACTAAGTCCTAGTTAAGTGAACGGCGCGGCATTAAATGTGGTATATCGACGATCCAAGGTATGCGTTGGGTTTGGGAGATCTGGCGTATAGGGAGACCACGTTTGGAGTGAAGGTTGCTACCTTCACGAATGAACCTTTTAGAGCTGGGCGGCAGCTTGAGGGGACATATGGGCAGTAGCCCACTACCTTTGCCAACGGTGGGACATCTCTACGCTTCTGCGATTGTCACTGCTGATGGCCGTTATACTATCAACTCGCCAGTCGTGATCCTAATCTTTTTCCACAACTGGTCCGCTAATGTAGCACTCTATGTTTGCTAAGGGTTGGCAATATAGCCCTACTTTCTTTTACTGAGGTTTGGTGTCGATCAAGGACTACTGGGGGAGAGCCTTGCTTCTCCGTGGCAGGCGAATTGAGCCACCTTGCGATAGGGCCAGCTTAATGGGCGACGTACGGGCGAGGACTCCCGTACCGCCAAACGCACACGTCTGACCTAGTCTTTCTTGCGTGCGATCTCTCGTTCTTAGCATAACATACAATCCATAGCTGTTTAATTTAACTCTCAGTCCACCCTTTTAGGCCTTCGGTCTATTCTACTTTTACATACCGTTCTGCACCGTACGATGCTATGTGTAGCTTCTTGCTCGTCGTAGGGGATAAAAGTTCACACTGAGACGGCAAGTGACCGTGGCTGTTCTACTGATGTCCGAACGCAGCTCTCGGTGGATTATACACATCCCTCTTAACGACAGGACTACCCGTAGAGTCGCCCAAAACCGGCCGGGGTATAAATTTGTTCGTTAGTACTCATTTAGTTTTAGCAGTACAAAGGACAATGGTTCTTCTGACTCTATCGAGTCGGCCCTGTGGTTGCGACGCCAAGATAGGTAAAGTCGCCGTGACTGTCGTGCATCTGCTGCCCATGTCGTAAAGCAGTCAGCCTCTCGGGAGTGGCCCCTCTTAGCCGTGCCAGACCTTATCGTTTCCCGTCGTCCCAGTTCGTTGTCACAGTCCCGCCGCCGGTTAGACTAAATCTATGTCACCGATACAACGAAGGATGAAAAGTACCAGAGCGACGTGCGGTACCGACATCCTTGACATTAGCTGGCCCCAGAGATCACACATACCCTGGCGCGCCTTCAAGCTGATCGTGGCCGTGGGACGCCGGCCTAACTCATGTAGTGTGGAGCTCGGGATTTTTAGGGTTTTCCGAGTCAGGCAGTCGATTTCATCCGGTCGAGCGGTATAAAAGCCGATCCTTTATTATGATTTATGTACTTACAGTTAACGACGCTAGAGTAGCACACTGTCTTTTCTGCATGTCGGGCGCGCAGTTCACCTTGTGCTAACAAGTGATTTATAGACGTCACCGACTAAGATACTATACGTCGGGTGCGCACCGTTTCCCGATGGGGGGCATTGAAAGTCGATTCACGTGCGACCGTTTGGTGACAACGTCCATATGCCCAAAAATTGTTCTTCCTTTACTGGTTCACGGAGTGATGGACGAGTTATGTGGAAATCGATTAATAATCTGGCTGTCGGATCAACTTATGTCTTTACGACCTGACTAAAGCCATACATCCCGTAGAATGCCCAGCTAGGCCAGGGCGGGATGAAAGATCAGTGGACCAACCCCCCACAATATCTCTATAGTATTGCACGAGGACGGGACGCTGGTGTCATCTTTTGTGGCCCGTGGGCCCACGGCTGACTAAATCGAGCCGCCTTCCGCAGGCCGTCAACGGCGTGGCGGCCGTGTAGAAGGTGTCCCATCTCAGACCTGCCCCGATTCCTAGATTCCCCTACGCATACTCAAGCACGCACCAATTGGGGGGTTGGAGTAGTATAAAAAGTTCAAATCCCGATAGATTCTCCTCCCGACCAAATCTATATTCCGGGGGGGGCCGCGCTGGATACAGACGCCCTAAAGGGGCGGTGGAGAAAACACGGGCGGGACCAATGGCTAAACATAAGCCGGGCAAGAGCCCCTCCGGTGCCATGGCTCACAGCTCCCAGTTACAATACTATTTTATTCGTTAAAGCCCCGCCAATCGTTGAGTAGCGATTCGCGAATTTACAACTTCGTCTATCCTGGCCTGTCCGTCCTGTATTCTCGTGTTCCACCAACTGACTGTCTTGAGGTGGAGTAGGGGACTGCGTGGCCGGCTATTCGTTTTAGTTTCCTCGGAACTCTGCAGAATGACAAATACCTCGTCTGCAAGGATCCCCGTTTAGCAAATACAGGCTCGTGCTTGGCCCGTGCGTGTGTGCCGGGGCTGGCTTCGTAAATCCCTAGAACGCGTTCCTTCCAACCCATTATTCGCATCGCGCAATTACCCATGTCCCACCCGGTTCTCGGCCACGTGTCCACTTGTACCAACCGATACGTTGTGATTAGGCTAGGCCCTCTAAAAAAAGTATCTAAAAGATCATTGTGCATAGCCGACGTCTGTGAGACTGACGTGCAGTCGACCCGTATGGGGAGTAAAAAACATCTACCGTAGCATAGTGATCAGGAGGCGATTTTAGCGCTAAAGATTAGGTGTCCGCTTCCATCCTATCTCAGTGGTTAGGTCGTAGCGGTCTAGCAAAGGGCTGTTTACCAGCCTCGGCCCCGTCCTCATACTAGGTGAGCACCCAGGTAGTGCCTTTTGAGGTCCGTGTCACTACCCTCTCTTGCCCTAGAAAGGCTGCTCACTATTAGGGGTGGCCTTGAGGTACAAAGCGAGGATAGCGACTGATGCGACCAGTATTTCTATCCCTGACGTCGCGCTCAGCCTTCACCTTGACGAGCGGAGAGGTCGGTGGTGTTTTGGGTTATGCCTGAGGTTTAGGAGCGGCCTTGTCGTGACCTATGGATTGAGTGATTCTAGCTACTGGATCGCCCACGCTTTCGAAAAGGGTGCCCCAGGTAGGTCCTCACTCCGCTGTCACCTGTTACCCGTGGTCTGAATACCGCCGAAGAGCGGTCACATGTTACAATCTCGTGAATTCGGCAAGTACCTCGCCAGGGACGCCCTTGGTAGGCGACTAGCATCGAGGACGTGACGACGCGACAGCGTGGAGGCGTGTGCGCTAAGGTCACCACAAGTGTACGTCGTTCTACCTCAAGTTGGGGTACCTGCGTGTACCGTAGCTACGGAAGACAATGATGAGTCCAACCGCAGTCCGAGTGTGCTCGCCGAATGTTTTTTTCTGTCAATTGCATAAGTCCAACTTGCGACTAGTCATCATTGTCGCGAGATGAAGTCCAGTGCGGTGCAGCAGACATCGATTAAGTAACTAGGGGTTTGAAAGGCACGCGGGGAACGTAGTTAATCCCGGCTTAGATTTTGCTCTGTACGTGTCTAGCTTCGCTGAGCCTGGGGGGGTTAGGACACTGGTAGCATACCCGCTAAGCGACTGTTTCGGCGCTGTATCATTTGGTGCCGGTAGCGCCTGGTGGTCTTTCTGGGGGCCTGCGTACTCGCCTTCATTTCTCCTGCAGATGGTCACTAGCCTCTATTCCCGCGCTATCACCAGACCTAGAGATTTGTTACCTTACCTTAACGTGTCACGCTCCAGTAGTCGCAACTATACTAGGCCTTGTGGCCTGCAGAGTAGTCATATACATCCACTGTGACGACTCTCGAGCGCCCAAAACCTTGCTGATCCGGATCATAGAGTGAAGTAAGCTACAAGTTGCTCGTCGAAACACTAGGTTTACCATTTAAAAAGTCAACTAAATAGTTTGGATACGCGGAGTGAATGCGCCTGGGTTTTTTCTCACTCGTGCGAGTTGGACACACTTGGCGTGTCTTTCTACGGGGCGATAGACCACCTAGTCCCCCAAGCTCCTGGCCATGACACATTTACCGGTTGCAGCGAAGACCTTATTCTAGATCGACGGTGTCAACAATTAACATATTGCTGGGCTAGCTACACGACGTTAGTACTGAATATCCACTCGATACGTTTGATGCTCCCTTCGTAGTGATGGGTAATTTTAATTCACTCACCGCGCGCGAGGCCGCGTGGTCCGTGAGCTGGCCAGATTGCGTGCTGCCGATGCGATGTATACGTCGTGCCAAAGTGATCGTTACAAGCCCTATATAATCCGCAGATGGGAGGCGTGAGTTTGTATATTCATGTTACGTGCTTCCCAGCTGGCAAGAGCGGGAGCTTGTATTCCGAAACCAATACTTCGTGAGCGATCGAGTGCTGGTTAAATGTACGGTCAACAAGAAGTCGAGCAAAACCTCGTTCAACCAACTACACGCATTTCCCGACGTCCATGCCTTTAGGGACGCTGCGACTCGAGCCAGACTTGCTCTTCCCTTTTACTAACCGGACGACCAAACACAGACGATGTAGTGTCGTTAAAGCCGCGACATGAACTTATCGTTCCTCCTTCATTTTAACTGGGTCCCGCACACATAATACCAGATTTGCTGCTTGCAAAGGGAAATCTGTGAGCCCTCTCTCTATCGACCCAATACGCATTGGGGAACCTAAAGGCGGTAGATTTTCTCCCCAAAGTATACTTACGATTAAATCCATTAGGATGCGCACACTACGCCCCGGCTTATTACGTCACACGCATCCACCGGCAGGACGCTGGTTGAGTGAAATGAATCTTTGACGTCCTAGCAGAAGCGAGAACTCGTTTTTCTAATGTGGCCAACTTCCGAGTGGTCGTTTATCCTGTATCCATGACTCATAAATCACTAGGACCACATGGAACGCATTTTTCTTGTCACTTTGCCTGGGGGCTTTAACGCTCTCCTAAGGATGGCAGAGCTCGAGTTACCCCTTCCACGCACAGGCGTGTGGAAACGCTGTTAAAAGTTATTTCGTTCTACTCCCTAGATGGTAAGGTGTCCTTACAACACGTCGACTTCCTTAAACCTCCTACGTGTTCTAATTTGGGATCATCCTATCGACATAGGTGTAGTAGCTGAATCACGAGGCATGTAGATGGCACGACTTCTCGATTTCCCTACTATGTGCTTTTTCAACAAACATAGTCTTCCCATTACCACCTGATTCGGATTCGTTTCATACACCCGCGTAGCCCTTGGCTCTTACTTGCGAGACTTGTTTTCCTCAGGTTACTAGCCTACCGGGCGGTGTGGGGCCCCATCAAAGTGGCCAACTCACCTGGCCTGTTAAGACCTTACTGGCTGCCTCGCATCCAAACCCCTCAGTGGGTTTACTCCGACAATTGATTCCGGAGACCAGTACAAGGAGTTAAACATCGAGTGTCCGAGCCAAGGGAAGACCTAACCTAGCGCCTAAGCGACGTCTTACACCAAAAGTTGTTGCTGCCGATCTAGCAGGCGTATTGGCTATGCCTTCCATCGGGGAAATGCATGGGGATCGGGGCGGCTAACTGATTCCGGTTCAAAATATACCGTTGGGCACAAGTCCTTAAGATAGCCTAACGCGACTTAGGGTCCTCAACTCTAGGCTGTTTGGTCTTCGCCGCGGATTGTCGCCCCCGAGATAAGTACTAAGGAGTTCGATTACACAGTGACAGTATATCATGACGCTATGGCTACAGGGATTAGCACGGACTGACCGAAATACTGAAGTACTCAGGGAGTGAGTCTGCGACGTTCCTGTCATAGTCCTTCTATTAGTGAGCTGAAGTCGGCGGACCCATACACTAGCAGGCTAAAGTAGAATCTCTTGATATTCGCTCCGGACGGACTAACTAGAGGTCTTATTAAAGAACGCGTGTTAAAATCCCTTTTTTAATGTGGTGTGTACACGGGATATAAGGAACCTATGATAGCTATGATCAGCAGACCGAACACAACTGGTCATGAGACAACGAGTCGTCGCGTAAAAAAGGTACTGTGCTAACGGAACGTGGGGACTGCCAAATCCTAGTTGCGCTCCTATTGGGCTCGCAACGCTGGTGTATTCAAGCGCGGATCGGCTCGCAGGTCCGGGTGCTCTTTCTCACCGTCACTCAAACATACAAATATTTGTATTGTATACAGGACGTCCCAGATCGTTTCTGCCGCGTTAGACGGTTGGTGGGCCCACGGGGCGCAGCCGGCGTTCGTTGCGTACCCCAACGCCGTACTGTAGTAATTGAAGAGAGACTTCACATAAGGCGCAGAATCTTCACCGGCACTGCACTCGCTGGACCACCGCATATTGGTCATTAGGTTGCATGCGCCGCTTGAACGGGGTTCAAGTCAGCAGGGCGCGCGCAGCGCGGATTAATATCTTTACGTCTCACGATTGGTCGAGCACAGCTGCAAGTGTATCAGACTAAATAAAGTATTTCTGTCTAGGAACTTCCTCCTATCAACTTTAGCGGCGACTACCAGGTACCTCTCAATACAGCAATTTCGTAAGTGCGGTCAAAAACGATTAAGAATCAAGTACTTCTGAAAAAGACACATCGGTCGGTATATGATGGGTCCGAGAGCGCTATTATTAGGAACGTCTAACCGCATATCCCATACACGCAAGGCGGGGATGAGCGACATCACGTTCGAAGCTTGTCTCTGTTGGCGAGGGAGTTGTCTCCAGATGCAATGGTTTGCCCGCTCGCGAGTCGCCGAACCCTCGCGGTGCGTCTCCCTCTTGTCCTTCGGTTATTCCAGGCCCCCAGCCTTACCCTTAGAAGACAACTTGATTGACTCGTGGCGTTGAATGCGCTGGTAACTAGGTTAATACGGGGCTCCGTCCATATGGTTCTCGTTTACGCTGTCGCGGCGTGCGGCAGTGTTCAAAAACTCCCAAAATAGCGCTTTGCCCTACCTTCAGCGGCACGGGCACGTAGCCTAACACGTTGTGGTAACACGCTGTAGAATAGTCGCGGATGTAATAAACCGTTACCGTATTCGA
		</sequence>
		<sequence>
			<taxon idref="SEA-5_2013"/>
			ACGT GTCGATGTTGAGCCCGTTGGCTAATGCAAGCTCTACGTGGCAGCGCGTCCTTCGATCACTGTCTCGCGGGTCCTCGCTCACCCATTTACGCTACCTCCTAAGGCTTTCGCCGGAGAAGCGGCTATGGAAGTTAACGTCTCGCTATTGTACTACCGAGAAGGAGTTGGTTCCGGGTTACAAATAGATAACGAAGCAGGCTATGGTTAGCGAACCTCCGGCTGCGCACTCCGGCTCTTGGCGTCCGGCCTCGCCCACGGTGACCGATAGACGATACGGAAAAGGTAGATATCGTGAAAAGTCGCGCAGTGCACTGCTACTATAGCGTAAGGCTCGCGGGTCATATTAACACTGTACCGATCAAGCTTCTGTCCCTTACCTGGCCGTGCCTAGGGGCCACACTTAACACCAGGTTTCCCAGGGCCGTTAGCTCATACGCCATCGTAGCGGCTTGTGAACGTCTGACCAGCCGCTCCTATGAATCGTGTCGGTATCCGTGAGATGGTAAGACCCCCAGAGATGCCATGCACCCGAAGACTCAACCCGATACCGAGCCGGCGGGGCACCGCGTGCGACACTCAATATGCCTCCTGGCGCGGCCGAGCTCCGCCCGTCTTGGCCCCCTAGTCAGATGCTTGGGTCACGTCGCCCTACTATACATGACGCGGCCCTGATATACCTTGGGGAAACACCTTAAATTCGGTCGCGCCGGGCGTCGGCTATACCGTCATCGAGACCTTCGCACCTTCCCGTAGCCCGGCATTGCGAAGCCAAACCGCGGAAGCAGGTCACCGTGGACTCTGACTGCAAATCCCAGGAGTTTTAACAGCGCCAGAGGTCCGTCACCGCTTCAATAAAATTTTACAAAGCATATTGCTGAGTAACGCGTGACGCAACACAAATTATAATGAACTACATTGGCGAATGGGGTGCTTGGGTTGTATCATACGTGTTACATCCCTTATCTTGGCGGACTCTTACTAACATCTCGATGAAACCATAATGGTTGTTGTAGTTCTCCTGGCAGAGTTGGGGTGTGAACATCCCTGGGCATTCGCGCACGGAGATAACCACCTGCCTACTCGCCCGGATATTCCCCCTGTCGCCCCTGGGGTTTCCGCCCAGTCCCCCCGCGACGCTTTTTTACATAACGCGTCCGGCGAGGGAATTGGGTTCGGGGTGTTGCTTGGTTACTAGTTCTGACCGCAGCGCAAATAGACTTATGGGTATAGTGGCTTCATCAGTGCCAACCACTCCAGTTCTGAATAGCTTTAGATCGGACGTTCAGATCCCGTCTTAGTTGCAGACGAGCAATTCGTATGGGAAATACGATCAGGCCGCGACAGACTACTCTCAGGACCGCTCACCTGTTGCGTCATTCCGGCCTAGCCACAGAGTACAATGAGGGCGCAGTGTGAAGGGGATATGAGCTAAGCTTCCCCACGACCGAGCCTACATACAACGCTGAGTTCAGGACTCTGAGCGTGTAGCAACATCCCATTTATTTAGCATGCCTGGAGACCTGCAATCCAATCGGCTTCATGGCTGACGCGCTCGCTTGGTACGCCTTAAGAAAGACAATTGCCGTTGGTCTCGTTGCCCCGAGGCCGAGGATCTATTTTAAGTTGTGCCTCCATATACGGCGTCGCATATCAAATTAAGGAGCGAGCGTTCAGTTTAGGAAAGCTCCGGGTTGTTCTAGACGCCAAGGTCACCTTAATGAACAGACGCCTCCGAGACTGGGGTATCCTAAGAGTTGGGCAAGGACTTGCCGCGAGAGCAAGGTGCCAACATTGTATGACAGCGTTCGCGAACGTAACCGTTAACGATAGTCACGCGGATGGCGGCGTATAGTCCGAAAGATGGTTATGATAATTTTTCGCTGTGTGACTTGAACAGGTCTCAGCAGCAACTGAATGCTGCGAGGGGCCCTTTGCCTCGTCGAAACACGGACTCTACATGCCAAGAACTGCATACTTTAATGTACTACTGTGGTTCTATACTGACTTTGCCCAGTCCGACTTGGCCTGGGGTCACCATAAATGGTTCTTAACGTTAAGCAGAGACCATTCCATGGTTCCCATCTTGCACATATGGTGTACACAGAGCGTCCGCACCTCGAAGTACGAGATTTCCGGGCCTAGAGGGACACTCGACACGATCATATAGCAGGAAAGGCCGGGAGGACTCCGCCCAGTGCGTCCACAAGAAGTGCTAGCCTGATTCCTACAGCATGAGATTAGGGTCATAAGGGTACACGCAGAACACCGGCTGGATTAAGCGGAGTGCGTCGCTGCGCTCGGAGGTGATCGTGGTAAGGGCATACCAGAGGCATTTCAGGGAAAAGCCCACGCCGTACAAGAATAAAAACTGCGCGTTGGGATAGCATTTGGCTCAAACAATTTGCACTGGGCATCGGGATGGGAGTTTCGTAACTACCCGCTACTGCATGGGGCTGAGAACTACCTGCTGCTTAGAGAACCCTTGCACACCAGGCCTGCTGATGTTACAGCATTCGGGAGGGACTAGCGACATTACATTAGCCGTTTAAAAAGTTAGTCAGAACCACACAGCTACTCGCCGCGTGCGTTACGGCAAGGCCGCCGCTTGGACCCATCACTTGTCTACATCGTCATATGTCTCGCGAGCTGCACGAGTTTACGCTAGGCACCACCAATAGGGTACATACTGACAATAACGTCCAACCCGAGTGTTCTGTTACGCTGTACTGCACAGCTCTACATCAGACACATAAAATGCTTCTGAGAGGGGGGAACACGAGCGTATCGCCTTCATGTGTGGACAGGTTAAAGCTAAAACTGCATTATTTAAGGGGCAAGAGCAAGACGCCGAGGTAACCGCCCGAGCGGAGCCTGTAGCGTAGTCCATGTATGAATCATGTAGTTCGTTTGGGCATCAAATAGCGCGTATCCATTAGAAGAAACAGGCTACGGACAATTTATACCGCCCTCTACTGGTGTCCTTACGCGCACTGCTCTTGGGCGTGAGTAGTGGGGCAAGTCGTCAGAGTTGCCTTAACATGAAACGGGACCTGAAGGAGTTGGCAATGTCATTAAGCCGTACCCGCCGCGCGACCCAGGTTATCGAGGGTGTGTGAGGGATCAAGCTGAAAGCAGAGTATAAAAGAGGATACTGCAGATAACGTCGGCACCTCATTCCACGCGGTATGCGTATGGGCTGCAACCGGGTAAGGCCAGGGAAGATGAGATACTGCTCGCTTCCGAGTCGTTGAAAAGGACCTTTCATATAACCCCCTCCCAAGGTGACGCCTATAAAGTGAACTAATCTCGAGCTTCTTGTTCTAACGTGGATCTCTGCAAATTGAGATGTTAAACCCGGGTTATAAACTAGCTTTTTGTAGTCGTGAATAGGAAGAGCAAAAAACGCTACTGCTATCAGTTAACGTGATGCGACAACGTTGGCCATAGGAACGGGCATCCAATCTCACACGGAGGACTTTACAAGAAAAACAACCAGCAGACGGACGATATGTGAGGTCCGGCGGTCCAGGCTTGTGAGGGTTCCTGATGATAAATAAGTGCTGCAGGTAGATCGTCGAGGTACTTGGTCAAATATTTCAACGGGGTTTAGATTGAATAATTATTATCAGTGAAGCGGGCTGCCCATCGCAAATGCTGCGATTCTGCAGGGAATGTAGAGTTTTGCATTCCGATCCATTTTAACGGGGAAAGAGTGTACTCTCACTGAGTCCGCGCTGCCATACTTTCGGATCATATAAAGGAACGGCAGCGAGGTATTTGTCGCCACGCCTTCGGTATCAGGGGACATCCTGCACTCTACAAGGCGCGCTAGTTAGGACTACTCAGCGACATTATCGGCGCCTAATGTACGACGTGCCCTTTAGTGAAACAGGTCTTTCGCCCGGTTATTTACCCATATGGGAGCAACTACCAACTTACTACACGTCGAACAGCTGAATACCTTCCATATAATGTTCTCGGTGAGACGGTTCCGTCCAGTACCCGTCAGCCGTCCCGGGTCGCGGTTTCCGATACAAATGACCGCACCTTGCCCAATGGTACCTTTCTGAATGTATGACACTCCCAAAGACAGGTGAATGATTCCCGCCCAACCCGCGGATAAAGGCTAAGCCTGAACAACTTGTTTTCGAAGCGGGGGCCCGCGGTGTAAGGGGTGGTCAAAATCGCAGTTTTTTGGCTCCCAAGAATCTTCCTCTCGCCCGCGGCAAGCAATTACGCCCAGTCTTCCAGTACTCCCCATCCCCCGAACCATGGTTTTAACTGGTTGAACGGCCCAACGCTCGGCTTGTTGTGGTAACGAGCGAAGTTTCAACCTAGGGCGGCTCGAAAGCGGCAGAGCGATAAAATCCTATATTAACTAGTTAACATTCTATCTCCAGCCGAGTGAACAGCTGACGTTCCGTCAGCATCATCGTTGTAAATGCGACTTAGCGCCCGATGATAGAATCGCGGGTCCAGAAACTGAGATCAGAGACGGGGCGCGATGAAACCCTCACGGGCTACTGCCAGCGCACCTATGGCACCAGATATAATAGCTGGAATAAGCAACTAGGTTGCAGCTTCAGCACTGTATTTAACCGCTCCGGGTAGCCTTACCCATTCCCTGTCACACACGACCCATGGGGCGGCTGCTCTAACCGCCGTTCATTTGATAGTCACAGAATCACTTTCCTTGCTGCTCCCCTTTCTCTCCCATTCACCTCTAATGACACCCCGGAGCAACCAGCCTCCCAGGATCGTGACCCGAATCCTTTAAACATAACCGAGGCAGGGCTCTGACGACACTTACGTGGATTCTGGATCGGACGGGGTTAACGTTGGAACGGGCTAGGACCGTAAATGAGCTGGGCTTCAGCAAGATATATCGCGCGCACGTGCCCTAGTCCCCGGCCCCTACCGCCACATCCTCCTAAAGGTGGTTCCAGCAATCCCTAATCCTTAGAGCGTAGATCCGTTGGACTGTTGGCCATGAAATGGGGCCTAGACCGGCGAGGAACTAGAACGGCCGACCGACTTCAGTCGCGCAGATCGTCCTACATGGAAATAATCACCGCAAGGCCTAAAGAGACCCATTTAAGCCCGTTTTCTGCTGACCAAACAAGATAGGCATTTTAATATCAAACAAGCCATCAAGGTACAAATATTCGGGTAAACATCACGCCGCCGATTGCGTCTCGTGCAAGCGGACGGCTGGTTGCCTCACACCCGTTGCGATGTCTTTTTAAATAGCCTTCGGAGCTGGCGACGCGTGAGGTGTGCTATTCCTTATAGGGTTCCAAAACCATTACGTCAGTTGAGAGGCGAGCGATTCAGGAGTGCACCGGTCTCCCAAAGAGCGTCTTCATCCGATACGTGCGGCAGCGCAGACGCCGCTCAGTAAAGGCGGGAAGTCTCCGCCTTGATGGAACGTGCTTTACCTTCAAGACGGCATCAAAAGTAGTGGATCCCTATATGCTCGAATCGAAGCCTCTCGGCCGACATCAGGGAAGAGGTATCGTATTCCGGGAGATTAGGGTGTCTGGTATGCGTGGTCGCTTAGGGACAACACTCTAGCGGTCCAACACAGCCGGCGTGGACGAGTCTCGAGATAGCTGCGAACGTTCTAAGATCTAAAGTTAGATAATGTGTCGGGAGATATTTCTCGACTTCGCCGACTACCAAGAGGAAAGCAGAACGAGTGCCCATGTAAGTAGTGCCCCCGAGAGGCCGAGGAAGAATTCGATGTCACACAGTACGACCAATGTTATGGCACCTCACCGACAGAGCGCCAAAGGTGGGAAATCCGACACGGCCCAGACCTTTCCGGGTACCGCTTCACCGGCCTGACACGGGGTAAGTGAAGGATAGATCGTCGATCGGTCAAAACGCTGGGTTAGTTCAGTGGGTTGCTCAACGACAGCGGGTGACGTCCCGCTCACTCGGGGCTCTTGGCAAAATGCATTGCAGTATTTTGGAAACAGGAACGGCACGGGTATGCGAGCGTGTGAAACGTCGACTCAAAATCCAAATGCTCCAAAGGCGCACCTTCTGCTAAGTAGCTACGGGACCTTCGATACTGTGGCCCGCCGCCTAAATACCGGGTGCTAAAATAGCTGAAGGCGCTTGCCGGATTTGATGAAACCCATGGCCTAAGTTACGCGGACCGTCACCCTCTGACCTCAAGGAAGCGATATCAAATCGAGGCGTGACTAGAGTCATTGATGAGCTACCCCTCCCACTTGTAACATGATAAGAGGACACTGTCCGCGTCACAATCGGAATTGGGATTCTCGGTACGGTTTTCACGAATTCTGGGTAGAGGGGCCACGTAACGTCTCGTCGGAGTTCGGTTGAAACCGACGCGAATAGTACGAACCGACTGGACGAGGCGGCCTCAACTAGAATTTGGTGGGGTGTCGGCATAGATGCGTGATGATTTTCGTCCATGGCAGGCAGCGTCAAGGTGGGTTCTTTACACGGCTCCTTGCGCGGTTAACCTGGGTGGGACATTTAAAGCCGCTGAAACCCGGATACAGTACACTTCCCAATGTGATTCTTGATGTCGTTAATTCGCAGAACGTCATGGGTAGATTTAACACGTCACCCCCTCAAAGGCCTTCTGATAGTAGAACTGTAGATCTAGGATGGCTTGATAAATCGCTCAAGGGAGTTGGAGTGCTATTGGTGATGATCCTGCCTGAAACGAGATTGCCGACTCATCGACAAGAGGCCGCCAGGGTTCGCGCCGGGTAGTCGGGGTGGTCTCAAGAGGCTCACTCTGATTCTTAACCTGGGCATCGACACTAAACAGACAATGCAAGTGGGTTACCGTTGATGGCGTTCATGGAACGACAGAACTACATGCACTTTAAACATGAAATCGTGTGGGGTTGGTTGCCCTGGTTTCACAGTTTGAATACGGACGTCGAGACCGCCCGCAATATACGTCAAGCTTACAGACCACACGCAGTCGGGTAGGCTTCTATCATTAATCACAAGAGGCGCTCCCGTGAGTGTTAATATCGGGTCATTCAAAAGGGGACTTTTTTTTGAAGCCCCTCGGTTCTCCCCGTGGTTCCTATTGGGGGATTCGCACATTAAATACGTGAATACAGTCACACCAGTAATGTATTGTCATCAATTTTTCGCTGATCAGAATATCCCATCGGAGTCTGGTGGTACAATAAGCGACGAGACACGTTATCTCATGTGGAGACATACCCACGAACCGTAGACCCGTTATGAACACCACCCAGATGTATCGGCTAACTCTGATTTACCCCATGATCGGCCAGTCTAGCGGCAACGTATGTAAGAGTTACCCACGTCCTGGTCAAGCACGGACGGACGTAACTTTCTGCAGCTGAAAATCGCTCCTCCCGTTAAAAGAGTGCCTCCATCGCTCTGAGTATGCGCCATTTTCTCCAGTTCATATGGCCAATATTGGTGGGTGGACAAGCTCCGGATTTAACACGCCTGCCAGGCATGACGATACGAGGTTTCAGGTTGGTGAAGAACGGTTCCCGGCCCCTGCCGCGCGACGAATGAAGTACTCTTTCTATAACGCCGACGTCTAGGCGGGCACGATCGTCTGATTGCATCGTGGGAATGAATAAATACAAAAGACGAAGCTGAAAGCAACGTGACATGTGTGACGCCCTGCTGGGTACGCTGCCTCGTGTCGTTACGTGTGATACCACGCGACCTGTCGCTGTGTTCGCGCTAGATCCCACCCGCCATTGGGGAATGCAGAAAACGGCTACCCCACCGATGGCGCCGAGCGTAACAACCACTTAGTGCTGTACCGAGAGCTCCTAAGTATGCGTTCTAGAGTGTTTTGAGCATGAGCGTGTTTCTCTCTTAAAGATAAGCGGTGTTTATCACGGGGATTATGGAACCGTCATATTATAAACTGAAAAACGCTCCCAGATTCCTAGGATTTAAACGAGCTTATCAGGAGTAGGCCCGCTTTTCAGTACCGTAGTGTGTTTGCGAGATCATACCACAGAAATCGCTACACGCAGTAAAGACGGGAGCGTCCTCAACTCATGAGCGCTGTTAGGTATGGTCGCAAGCTATTCGGCGGCGATCGAATTGGAAGGACGTTCACATCACGGCTCATGGCGGGACGTACTTGCTCGAGCCTGATTGGATATACAGCATTGTACGAGCCTCTTCTGATCCCAGTTCCTTCTTGTTCGCTTGAGGCGGTGTGTAGGGGTCCGTGGAGGAGACGAGGGCTACGCCAGCTGAATTGGACACAGAAGTAGGTAGCCCAGATCAACCCGACTACTTCCCCCGTCAGCGTGATTCTTGTAAGGGGGCACGGAGCGAGATGGCCTCCCACAACGGCATGGAGATGCATCAGTTCTATATACACGGCCTATACGGGGCACAGCGTCGGGCTGCCTTCGTCATTGTTCGACGTATTTGAGGCCGGAGTAGTGTACTTGTTCCCGCGCACGACTGATAGATGCTGGGAGCGCCGGGATCACAGTAGCCTATCGTCCAATAAGGACTCCATCTAGTTGGATCCGAACTTAGGACGGACAGCAGTGTAATAAAGCTGATCCCAGAACAAGTATGGTGGGGCGTTAGGATTATGGAGACCTTCAGGTCATTAAGGCGACCGGGCTCTCAAAGTATCGTGCACCACGACAGAAGGAGGCTGGAGCCAGTCCCAGGGGCACTACTAACACCCCGAGCACGCAATGAGGTTATGTGACATCCGCCAGGTGTCAGAAGGCCGTACAGGAGGACAGTCGTGGCCGGATTGCGCTAGCCATAAACCTGAGAAAAGAGACTCGTGGAAGGGTAGCAGGCGGCCGAGGGTAAGGAATAGTAACTGGCCAGTACTGGATCGGCAAGACCACCCTGACTTGCGATTCTAAATCCGACCTCCTTGAGGATATTAACAATGCATCGCCTTACATACAAGTCAATAGGGCTTAATTTAACATTGCTGATGCACCCCGCTTAGCGAAGGATCCGCCCTATAAGACCACTAACAGGCTAAGTTGTGATCCGCGTAAGAGCTAATAATGACGCCTACTATAGGACGGGCATAAATGGCTCAATAGGCGAGCCCGCTGAGACCGTCTCTCAGCGCGAGGCTACTCGGTTATCTACATGTTCTAATTGCGCCGACCCTTCCCAGGACTAAAGGATTGAAACTCGTTGTAGCTCCGTTGCGTGGTCCGGCGGCATGAGTGATGGTATGACGAGATTTGGCCGGCAGTTTCCAGACCCTTCTATAGATACGAATGAAAATTCTTGAGGCAGAAAACGCAATCCGACCGAGACACTAGGAGTTCGAGAACCCCGAGAAAAGTCGGTGCTATTTGTGGCTCCCTTGATCGCCCACTTTATGAAATTTGTTACCTCCGGTGACCTGAAATATTAAAAGACCGCGTCTGCCATGTCTGATCTGATTGCCAGTGTGTGTGCATTATCGCACTCGGCGGAAACCTACTCATACCCCGCGCGGAACGAGTGACTCGCAACAACATTCGTTGTGCTTCGTTACCCATCAATACTAGCTCAATTCTTAACGGAGCACTGGGGAACTGGTAGTCCCGATCTTGGTGTATGTCAACGGGCGGATGTGACGTGAAAAACAGACCGCAGTCAAGCCCCCAATTGGGACATCTGGAGACTCGATCCGTGGTATCAAGTCTCAATGTGAAAAGTTCGACCTGGCGGCCGCGCGGTGTCGGTGGCCGTCGGGAATAGTAACTATGCCGATGAAATTAGAGCTAGACGGAGCTGGGGCTGTCCCTTCCCCCTTACCGGGTTGATGTACGGGACTCGGTTCAAAGCTGGCTTTGGTGGGCCATGGCTCCCCACGAGAGCGTGGGAACTGCTGGTAAGGGTCAAGGCGTATGGATGTCCCAATAATGTAAGGTAATGGATCACCGCCCAAACATAGGCCGTTCGTCGATACTTATAAAGCTTAAAGTGCTCCGTATTTTGAACAACCCTATAAAGGACTTATGATACAGGAGGTCCCAGCGCGAGCAGCAAACCTTGAAACCGCTTTGTTCCTTTTTACAAAATAAGATCAACGGGCCATCGGCCGTAGGGTCAGCATTGCTAGCATCCGGATAGGCCGGGTAAGGCGGCGACATGCAAGATTCATGCCTGATTGTGAAGAGGAATCAGGCTGTAGGTTGAGACGTGTTTCGGGAAAATGTATTTCAGGGCGATTACCCACATTGGGTAGCCGGAGGTGGCTAACTCCGCAGGGCTTCTGTTCAGCCCCATGTGGCTTATTTATTTGCGTCGCGTAAATCGATTAACGCTCGCGGGGTGTCGCTCGCGCATACGCTTTCTCCGTCCACGTGGCTGCAGATTTGCGATCTCGACCGATCACACACCGGTAAGCACCTGCACACCTATGGTCCGGAACACCTCAGCGAATACGCCACCTCGCTTGCCCTCTCGGGTTTGGTAAATAATGCGTGGCCTCCAGGACGTCCTCCTGTGTCAGTGGGGTGGGTGCTAAGCGACCAGGACATAAGGCTACCATTACATCCGTGGGACTTTCTGCGCAACAGAGCCACGGAGATTGGCAAAGTATCCGCGGGTGAGGGGCGCGACGACATGGGTCCATTCGCGCAGTGCGTGGAGAGCTGGCTGCCTTTGCAAAGGCAGCGAAGCCTCCGGAACATTTTGCGGTTTGTGCCGGTACCACAGAACTCGTTAGAGCTTGAAGGACAGCAGCCGGGCACAAAAAACGATCTGATCCCCGCGGCCTCGCCAAAACTCTAGAGAGAGCTGTATTCGAGACGTTGACGAGTCGCGTGGTTGGGAAAACGCTAAATAGCGTCGCGACGACGCGTCTTCCACCAATAGTGTACGACCCAAAGCCTGAGGCCATCCCACAGTCAGAGGGGGCTCTAACGCGAGAATTATTTGAGACTCTTTGTTAGGGGTAAACGGGGTGCGGCGCGTACACGTGCGTTCGGTTAATACAGTGATACGTGTCCGATTCTGTGTATCACATTCAAGGAATAGCATCAGTTACCCCCGCCGGCCACTGAACAGGGGTTGGAATGACCCCGACTCGAGACAGCAGCCGGGACGGCATCAGTGGGTCCCTGCTCCAACTGGGGCCGGTCCGCACTATTTACCCCCGTGTAAAACGGCTACCGTGGCATCGAGGTTTGTTGCCCACCCAGGTATCTCGGTAGTGATTCGTAGGGGGCCGCAAAGGTTAAGGAGAATACTGCCACCGGGATTGGAGCGTTAACCTTAATTTTTTGGAATCGTTTTCCTCGGCTATGCTACGGTTGACATGTTGTTTCTGAGACGATCCATGGGTCTAAGGACTGCCACCAGAGCTGAAACTAGGCAGCGTTTTTGATACAATGCTAGATCGAAAATTACTGGACATAATAAATAGCGTTTCTCCACCATACCGCAAAACCAAATTTACGGTAGTAGCTTTCTAGGAAGTGTATAAGACGCAAGCGAAGACCTTAATCAGAAGTGCCGTCCGCCGTGGTATTTAGGCTCAGGGGTCAGTGAGGTTTCGTCAACTATAGTCGTTCTGTCAACCCACGCGCCACCGTGGAGGGGATTTCTTGGAGCCGAACAAGGGTAGCTATGCACGGAACTGAATAATGGTGCAGGATGTGCTAAACGAAGACGAGAGAAGCACTAGACAGGCTTATCTCCTTAGTCTCATTGTGCGAGATTAGGGATAATCAGGGCACATGGACTGACGCAAGGATCTGTAGGGTAAAGGCCTGAAGTGGGCAGACCAAGGGAGGTGGAGACCGTTAGAGCCTTACCATAGCACCATCCAAACTTTCTAGCATATCGGCAGTTACGGCGGTAAAACGTTCACGGTCTGGAACTCGGGTCGTCCCCCTCCAACAACGAGAAGGCTGACTTGGATAGACATGGGGGGCGAATTCGTGATTGCAAGGACCCACAACTTATTCTCATGACGGGCAGCACACTAAGTCCTCTCAGCAAAACCTACCCCGGGCGTGCAATCGATCCCGTCCCTGGAGGCCCGCAACGGTTCAACGAGATACACAGAGATTGTAGCTGTGCTGTGAAGGAATTAGACCTTCGTAGGATATTAGCGGGTCTGGTATCTTCTGTGACATGATTGCTTCCGGCATGGCCGATTCTCTACTGGGCGCGTGGACAGGTCCCAGCAGACCACGTGCAGTTACCGCAATCACCACAGCCCCAAAGCTGTGCCCGATGATCGTGCAGTAGTGACCCGATGCTCGCGCGAGGAGTTCTACGGCACGACTCGGACCTTGCAGTAGGTGACTCCACTCTACGTTGTCCCTTCGGCCTCCCGTCGTAGTACGGTGACGAGGGTCGCGGGCACTTTGACACGGTGGGCTCGCAGCAGTGCAGTGTACCGTCCTTAGAGTCTTCAGCCCGAGATCTCAGTCGATCAATTACGGGCTCGCTTCGATGTCACCTACAACCCGATGATTGGGGCCGAACACTCGTAGCTCGATGACGTGAAGTGGTGGACGTGCCGATGCCGAGGAGGAGATGTCACGCACCCGGGCTCCCTGATTGGAGACATAGCGTCCTTCGTCAGCTGGTGGGGATCTAGTGGCCCACTAAACTACGCAGTTGTGCTTTTCGCACCTGCGAAATCGTGTCGGCCTGGCTGACTTCGAAATCACCTCGGTGGCTTACTCAATACCCCCCCCCGACCCCCTCGCCGAATCGCCGGTAAGATCCGTGTGTAAAGGGCCAACTTATAAATACCCACGTTCGGCTCTTCTAAAGCACGCAGGCGACTGCGAAGTTTTACAGGCCGATGGTACGCCCCGCCATAGAGCTCAGCGTTTTTATCACGCGAAACCAGCTTTAATTTATTAGGCTGGCAGTACCGGCCGTCAGACCGTATCGTGTTACCGCATTGCGTAGCTTTGTAGTTGGTAACACCCCGCTGCACTATACCATTGCTTGTCCGAGTCCTAAACTAATATTCAAGATCTCGGAATGGCCACCGTATTGACCTACCCTCGCTCAGGAACAACATCGATTTTACCGATCATCACTCGCTGGGTTACTGGATAAAACAGTGGGACGTGGTTAATTCATCGCGCCCCCAATTAAATGCGGGTAGGCCGATCGATCAATGTTCATAAGCCGGAACACACAGGAATTTAGCACCAAGTAGTCCCGATCAGACGCGCGGAGTGGCTTCACCGAAGTACACGAACGCCAAATCTGCAATGGCGCATGAAATACAGTGTAGGGGTGACATCGTGTCGCTTTCAGCTTTTTAACCAAATGACCGTAGGGGGGTTCCAGTTTTAAGGTCTACCTTATGACGCTGTTGTAATACTTTGGGCCGTTGGCTTGTCTTGCGGCCTCCGGACAAACCTGAAACTGGTATCGCACGTCCCTCGGTAGGAGCCGAATGGGTGGCGTGATTCTGTTCGTGCATTTTTGTCGCATGCCTGAGGGGCTATCTGGCTGGTCAACGCATACCTCGCATACCGTAGTTGACCGCCCCCTTCCCCTCGCGCCAGTGGGAGTCCCAGCTGACATTACAACTCTCGTGATTTTTACTGTAGCAGAAGTGAGAATGAAGCTCAAACATGGGGACACTCAGGGCCGGTGCTCATGCCGCCGTACCACCCGCGTGCACTTCACCCGAAAGGGACGCCCGTTTGAGAAACCCATGGCCACAGAGACTGTTATCATGCTAAAATCTGATTAACCGCCCTAAACAGCGCCCGGGAGTGTGTATCTGGCCTTGGCCGAAGCGAGTCTTTCTCACAACGCACTGCACGTTCTAAAGCATCGGGGGTTCGGTATAGCGGTCCCTCCTGGGGCTCCAATGGTCGCCGCTTCCGAATCTTCTCGAGTTAGTGTAGGAGATACTCTCTAGTCGGATCAGGGTAATTTCAGCCCTTTGAGGCAACTCGCAGGTTATCTCGTAGATAGCTCCCCTGGCGCCTTCTAGTGAGATGTTGCCTCGACTGGGTGTTCGGCAACCAATTTTCCTTGATCATTTCTCGTTTCAGAATAGCTTCTGGACTATCTTGCGTCAACGCCGCTATTTTTGGCTTTCCTTCCCACTACTTATATGGCGATAGGTGTCCGTTTGTATTGTAAGACTTCTTGACGTCTCTACGGTGGCGGAGACGCACGGTGAGGGTACCCCCACGGCGAGGTCCTGTTTCTAGATCTTTCGGTCGACAACGTCGCGCCCTATCATTGGCCCCGACAGGGCCTGGGGGTCCGCAATTCATGCTGATAGGCTGACAACAACGGGAGCCAGATAAGAGCACTCCTTTGGGCCCCCTCTAGCATGGGGGCCTCAGTTCGAGTAAGAGACGAAGCTTAAGGCCCGCCCCGTCCACGGGGCCGGTGGTCCCTTATCGGACGCCAGCGAACCACTCATTTTCTCCGCATGTACGGAGCGGCAGACTGAACAGGTGGCTTGTTCGTCGCAACCCGTGGATCGCAATCACTGTAACCCCTCATCCTCGTTCGTGGAGTAGGCTAGAGCATTTGTGCTACTTGGCCCCTACTGACAGAGGGCGTCGGTCGTTGCTCATTGGCCAGCGCAACGCACCAGCACGAGATGCGATATCCCCCCGTATTTGAGCATTTATTTGCTTACTGATCTGCAAGAGTCTGCCGAGAATGGGGGTGCGGATCAAATGTCTCTAGTTAATATACTTGGAAGCGGGATAGTTCGTAGCTGGCCGGGTGAGAAGAGTGGATTCGTTTGGGAACATCCAACCCATTCAGCCACTGTGCCGGTGAGACTAAGGCGCACATGGGGTTTTACTACTAGGTTCTTCACATCCGCCCCGTAATGACTCCGGGGAATGGCGAAGCTACTACTCTCGCGCGCACTCTCACGGGGGCAACAGACCTATGTCTGATGCGCCCAATCGGAGCAACGGCGGAGCACCGTCGCCCGGGCAATGCTCTTATATCTTTACGTCTATCGGGAGGCTGCCCGATCACCACGTACTGCCAAATTCCGAGTAGTCTCTGGTGGGTTTGTCTCACCTTGGACTTTAGCTATAATCTTGTATCGCCAATGTGTTATACTTGCAGCCCACGATTAACCTGTACCTGGTGTCCGATTAATCAAGAGCTCACGTAATCGAGTGCGCGGGGCCGGTAGATCGGTAGGCCGTGATACAGACTGGACGGCGTCTACCCCTACTACTGTTCCAAGACGCATAGCGTAACTGCGATGAGGAACAGAGGTCACTACACGGCTATTCAAACGTGTTTCTCTACTACGACTAAGTCCTAGTTAAGTGAACGGCGCGGCATTAAATGTGGTATATCGACGATCCAAGGTATGCGTTGGGTTTGGGAGATCTGGCGTATAGGGAGACCACGTTTGGAGTGAAGGTTGCTACCTTCACGAATGAACCTTTTAGAGCTGGGCGGCAGCTTGAGGGGACATATGGGCAGTAGCCCACTACCTTTGCCAACGGTGGGACATCTCTACGCTTCTGCGATTGTCACTGCTGATGGCCGTTATACTATCAACTCGCCAGTCGTGATCCTAATCTTTTTCCACAACTGGTCCGCTAATGTAGCACTCTATGTTTGCTAAGGGTTGGCAATATAGCCCTACTTTCTTTTACTGAGGTTTGGTGTCGATCAAGGACTACTGGGGGAGAGCCTTGCTTCTCCGTGGCAGGCGAATTGAGCCACCTTGCGATAGGGCCAGCTTAATGGGCGACGTACGGGCGAGGACTCCCGTACCGCCAAACGCACACGTCTGACCTAGTCTTTCTTGCGTGCGATCTCTCGTTCTTAGCATAACATACAATCCATAGCTGTTTAATTTAACTCTCAGTCCACCCTTTTAGGCCTTCGGTCTATTCTACTTTTACATACCGTTCTGCACCGTACGATGCTATGTGTAGCTTCTTGCTCGTCGTAGGTGATAAAAGTTCACACTGAGACGGCAAGTGACCGTGGCTGTTCTACTGATGTCCGAACGCAGCTCTCGGTGGATTATACACATCCCTCTTAACGACAGGACTACCCGTAGAGTCGCCCAAAACCGGCCGGGGTATAAATTTGTTCGTTAGTACTCATTTAGTTTTAGCAGTACAAAGGACAATGGTTCTTCTGACTCTATCGAGTCGGCCCTGTGGTTGCGACGCCAAGATAGGTAAAGTCGCCGTGACTGTCGTGCATCTGCTGCCCATGTCGTAAAGCAGTCAGCCTCTCGGGAGTGGCCCCTCTTAGCCGTGCCAGACCTTATCGTTTCCCGTCGTCCCAGTTCGTTGTCACAGTCCCGCCGCCGGTTAGACTAAATCTATGTCACCGATACAACGAAGGATGAAAAGTACCAGAGCGACGTGCGGTACCGACATCCTTGACATTAGCTGGCCCCAGAGATCACACATACCCTGGCGCGCCTTCAAGCTGATCGTGGCCGTGGGACGCCGGCCTAACTCATGTAGTGTGGAGCTCGGGATTTTTAGGGTTTTCCGAGTCAGGCAGTCGATTTCATCCGGTCGAGCGGTATAAAAGCCGATCCTTTATTATGATTTATGTACTTACAGTTAACGACGCTAGAGTAGCACACTGTCTTTTCTGCATGTCGGGCGCGCAGTTCACCTTGTGCTAACAAGTGATTTATAGACGTCACCGACTAAGATACTATACGTCGGGTGCGCACCGTTTCCCGATGGGGGGCATTGAAAGTCGATTCACGTGCGACCGTTTGGTGACAACGTCCATATGCCCAAAAATTGTTCTTCCTTTACTGGTTCACGGAGTGATGGACGAGTTATGTGGAAATCGATTAATAATCTGGCTGTCGGATCAACTTATGTCTTTACGACCTGACTAAAGCCATACATCCCGTAGAATGCCCAGCTAGGCCAGGGCGGGATGAAAGATCAGTGGACCAACCCCCCACAATATCTCTATAGTATTGCACGAGGACGGGACGCTGGTGTCATCTTTTGTGGCCCGTGGGCCCACGGCTGACTAAATCGAGCCGCCTTCCGCAGGCCGTCAACGGCGTGGCGGCCGTGTAGAAGGTGTCCCATCTCAGACCTGCCCCGATTCCTAGATTCCCCTACGCATACTCAAGCACGCACCAATTGGGGGGTTGGAGTAGTATAAAAAGTTCAAATCCCGATAGATTCTCCTCCCGACCAAATCTATATTCCGGGGGGGGCCGCGCTGGATACAGACGCCCTAAAGGGGCGGTGGAGAAAACACGGGCGGGACCAATGGCTAAACATAAGCCGGGCAAGAGCCCCTCCGGTGCCATGGCTCACAGCTCCCAGTTACAATACTATTTTATTCGTTAAAGCCCCGCCAATCGTTGAGTAGCGATTCGCGAATTTACAACTTCGTCTATCCTGGCCTGTCCGTCCTGTATTCTCGTGTTCCACCAACTGACTGTCTTGAGGTGGAGTAGGGGACTGCGTGGCCGGTTATTCGTTTTAGTTTCCTCGGAACTCTGCAGAATGACAAATACCTCGTCTGCAAGGATCCCCGTTTAGCAAATACAGGCTCGTGCTTGGCCCGTGCGTGTGTGCCGGGGCTGGCTTCGTAAATCCCTAGAACGCGTTCCTTCCAACCCATTATTCGCATCGCGCAATTACCCATGTCCCACCCGGTTCTCGGCCACGTGTCCACTTGTACCAACCGATACGTTGTGATTAGGCTAGGCCCTCTAAAAAAAGTATCTAAAAGATCATTGTGCATAGCCGACGTCTGTGAGACTGACGTGCAGTCGACCCGTATGGGGAGTAAAAAACATCTACCGTAGCATAGTGATCAGGAGGCGATTTTAGCGCTAAAGATTAGGTGTCCGCTTCCATCCTATCTCAGTGGTTAGGTCGTAGCGGTCTAGCAAAGGGCTGTTTACCAGCCTCGGCCCCGTCCTCATACTAGGTGAGCACCCAGGTAGTGCCTTTTGAGGTCCGTGTCACTACCCTCTCTTGTCCTAGAAAGGCTGCTCACTATTAGGGGTGGCCTTGAGGTACAAAGCGAGGATAGCGACTGATGCGACCAGTATTTCTATCCCTGACGTCGCGCTCAGCCTTCACCTTGACGAGCGGAGAGGTCGGTGGTGTTTTGGGTTATGCCTGAGGTTTAGGAGCGGCCTTGTCGTGACCTATGGATTGAGTGATTCTAGCTACTGGATCGCCCACGCTTTCGAAAAGGGTGCCCCAGGTAGGTCCTCACTCCGCTGTCACCTGTTACCCGTGGTCTGAATACCGCCGAAGAGCGGTCACATGTTACAATCTCGTGAATTCGGCAAGTACCTCGCCAGGGACGCCCTTGGTAGGCGACTAGCATCGAGGACGTGACGACGCGACAGCGTGGAGGCGTGTGCGCTAAGGTCACCACAAGTGTACGTCGTTCTACCTCAAGTTGGGGTACCTGCGTGTACCGTAGCTACGGAAGACAATGATGAGTCCAACCGCAGTCCGAGTGTGCTCGCCGAATGTTTTTTTCTGTCAATTGCATAAGTCCAACTTGCGACTAGTCATCATTGTCGCGAGATGAAGTCCAGTGCGGTGCAGCAGACATCGATTAAGTAACTAGGGGTTTGAAAGGCACGCGGGGAACGTAGTGAATCCCGGCTTAGATTTTGCTCTGTACGTGTCTAGCTTCGCTGAGCCTGGGGGGGTTAGGACACTGGTAGCATACCCGCTAAGCGACTGTTTCGGCGCTGTATCATTTGGTGCCGGTAGCGCGTGGTGGTCTTTCTGGGGGCCTGCGTACTCGCCTTCATTTCTCCTGCAGATGGTCACTAGCCTCTATTCCCGCGCTATCACCAGACCTAGAGATTTGTTACCTTACCTTAACGTGTCACGCTCCAGTAGTCGCAACTATACTAGGCCTTGTGGCCTGCAGAGTAGTCATATACATCCACTGTGACGACTCTCGAGCGCCCAAAACCTTGCTGATCCGGATCATAGAGTGAAGTAAGCTACAAGTTGCTCGTCGAAACACTAGGTTTACCATTTAAAAAGTCAACTAAATTGTTTGGATACGCGGAGTGAATGCGCCTGGGTTTTTTCTCACTCGTGCGAGTTGGACACACTTGGCGTGTCTTTCTACGGGGCGATAGACCACCTAGTCCCCCAAGCTCCTGGCCATGACACATTTACCGGTTGCAGCGAAGACCTTATTCTAGATCGACGGTGTCAACAATTAACATATTGCTGGGCTAGCTACACGACGTTAGTACTGAATATCCACTCGATACGTTTGATGCTCCCTTCGTAGTGATGGGTAATTTTAATTCACTCACCGCGCGCGAGGCCGCGTGGTCCGTGAGCTGGCCAGATTGCGTGCTGCCGATGCGATGTATACGTCGTGCCAAAGTGATCGTTACAAGCCCTATATAATCCGCAGATGGGAGGCGTGAGTTTGTATATTCATGTTACGTGCTTCCCAGCTGGCAAGAGCGGGAGCTTGTATTCCGAAACCAATACTTCGTGAGCGATCGAGTGCTGGTTAAATGTACGGTCAACAAGAAGTCGAGCAAAACCTCGTTCAACCAACTACACGCATTTCCCGACGTCCATGCCTTTAGGGACGCTGCGACTCGAGCCAGACTTGCTCTTCCCTTTTACTAACCGGACGACCAAACACAGACGATGTAGTGTCGTTAAAGCCGCGACATGAACTTATCGTTCCTCCTTCATTTTAACTGGGTCCCGCACACATAATACCAGATTTGCTGCTTGCAAAGGGAAATCTGTGAGCCCTCTCTCTATCGACCCAATACGCATTGGGGAACCTAAAGGCGGTAGATTTTCTCCCCAAAGTATACTTACGATTAAATCCATTAGGATGCGCACACTACGCCCCGGCTTATTACGTCACACGCATCCACCGGCAGGACGCTGGTTGAGTGAAATGAATCTTTGACGTCCTAGCAGAAGCGAGAACTCGTTTTTCTAATGTGGCCAACTTCCGAGTGGTCGTTTATCCTGTATCCATGACTCATAAATCACTAGGACCACATGGAACGCATTTTTCTTGTCACTTTGCCTGGGGGCTTTAACGCTCTCCTAAGGATGGCAGAGCTCGAGTTACCCCTTCCACGCACAGGCGTGTGGAAACGCTGTTAAAAGTTATTTCGTTCTACTCCCTAGATGGTAAGGTGTCCTTACAACACGTCGACTTCCTTAAACCTCCTACGTGTTCTAATTTGGGATCATCCTATCGACATAGGTGTAGTAGCTGAATCACGAGGCATGTAGATGGCACGACTTCTCGATTTCCCTACTATGTGCTTTTTCAACAAACATAGTCTTCCCATTACCACCTGATTCGGATTCGTTTCATACACCCGCGTAGCCCTTGGCTCTTACTTGCGAGACTTGTTTTCCTCAGGTTACTAGCCTACCGGGCGGTGTGGGGCCCCATCAAAGTGGCCAACTCACCTGGCCTGTTAAGACCTTACTGGCTGCCTCGCATCCAAACCCCTCAGTGGGTTTACTCCGACAATTGATTCCGGAGACCAGTACAAGGAGTTAAACATCGAGTGTCCGAGCCAAGGGAAGACCTAACCTAGCGCCTAAGCGACGTCTTACACCAAAAGTTGTTGCTGCCGATCTAGCAGGCGTATTGGCTATGCCTTCCATCGGGGAAATGCATGGGGATCGGGGCGGCTAACTGATTCCGGTTCAAAATATACCGTTGGGCACAAGTCCTTAAGATAGCCTAACGCGACTTAGGGTCCTCAACTCTAGGCTGTTTGGTCTTCGCCGCGGATTGTCGCCCCCGAGATAAGTACTAAGGAGTTCGATTACACAGTGACAGTATATCATGACGCTATGGCTACAGGGATTAGCACGGACTGACCGAAATACTGAAGTACTCAGGGAGTGAGTCTGCGACGTTCCTGTCATAGTCCTTCTATTAGTGAGCTGAAGTCGGCGGACCCATACACTAGCAGGCTAAAGTAGAATCTCTTGATATTCGCTCCGGACGGACTAACTAGAGGTCTTATTAAAGAACGCGTGTTAAAATCCCTTTTTTAATGTGGTGTGTACACGGGATATAAGGAACCTATGATAGCTATGATCAGCAGACCGAACACAACTGGTCATGAGACAACGAGTCGTCGCGTAAAAAAGGTACTGTGCTAACGGAACGTGGGGACTGCCAAATCCTAGTTGCGCTCCTATTGGGCTCGCAACGCTGGTGTATTCAAGCGCGGATCGGCTCGCAGGTCCGGGTGCTCTTTCTCACCGTCACTCAAACATACGAATATTTGTATTGTATACAGGACGTCCCAGATCGTTTCTGCCGCGTTAGACGGTTGGTGGGCCCACGGGGCGCAGCCGGCGTTCGTTGCGTACCCCAACGCCGTACTGTAGTAATTGAAGAGAGACTTCACATAAGGCGCAGAATCTTCACCGGCACTGCACTCGCTGGACCACCGCATATTGGTCATTAGGTTGCATGCGCCGCTTGAACGGGGTTCAAGTCAGCAGGGCGCGCGCAGCGCGGATTAATATCTTTACGTCTCACGATTGGTCGAGCACAGCTGCAAGTGTATCAGACTAAATAAAGTATTTCTGTCTAGGAACTTCCTCCTATCAACTTTAGCGGCGACTACCAGGTACCTCTCAATACAGCAATTTCGTAAGTGCGGTCAAAAACGATTAAGAATCAAGTACTTCTGAAAAAGACACATCGGTCGGTATATGATGGGTCCGAGAGCGCTATTATTAGGAACGTCTAACCGCATATCCCATACACGCAAGGCGGGGATGAGCGACATCACGTTCGAAGCTTGTCTCTGTTGGCGAGGGAGTTGTCTCCAGATGCAATGGTTTGCCCGCTCGCGAGTCGCCGAACCCTCGCGGTGCGTCTCCCTCTTGTCCTTCGGTTATTCCAGGCCCCCAGCCTTACCCTTAGAAGACAACTTGATTGACTCGTGGCGTTGAATGCGCTGGTAACTAGGTTAATACGGGGCTCCGTCCATATGGTTCTCGTTTACGCTGTCGCGGCGTGCGGCAGTGTTCAAAAACTCCCAAAATAGCGCTTTGCCCTACCTTCAGCGGCACGGGCACGTAGCCTAACACGTTGTGGTAACACGCTGTAGAATAGTCGCGGATGTAATAAACCGTTACCGTATTCGA
		</sequence>
		<sequence>
			<taxon idref="SM-1806_2017"/>
			ACGT GCGGGTAGCAGGCGCGTTGGCCAATACAAGCTCGGTGCGCTACCGTGCCCTCCGATCACTGTCTCGCGGGACCTCGCTCACCCATTTACGCTACCTCCTAAGGCTTTCGCCGGAGAAGCGGCTATGGAAGTTAACGTCTCGCTACTGTACTACCGAGAAGGAGTTGGTTCCGGGTTACAAATAGATAACGAAGCAGGCTATGGTTAGCGAACCTCCGGCTGCGCACTCCGGCTCTCGGTTCTGGCATTCGGCCCCCCCGAAAAGTATGCCATGCGGAAAAGGTAGATATCGCAGGGCATAGCGCAGTGCACTGCTACTATAGCGTAAGGCTCGCGGGTCATATTAACACTGTACCGATCAAGCTTTCATCACTCAGGTAACCACATGTGAGACGTGTATGTGGAGTCGAGCACTTTGAACTTCTCAAATTAGGCGCCATCGTAGCGGCTTGTGAACGTCTGACCAGCCGCTCCTATGAATCGTGTCGGTATTCGTGAGATGGTAAGACCCCCAGAGATGCCATGCACCCGAAGACTCAACCCGATACCGAGCCGGCGGGGCACCGCGTGCGACACTCAATATGCCTCCTGGCGCGGCCGAGCTCCACCCGTCTTGGCCCCCTAGTCAGATGCTTGGGTCACGTCGCCCTACTGTGTGCATTATGCTTTCGATGGGCTTTGGGAACCTGCGCTAACCCTGGCCGCCCTAAATATCGGCCGTGCTTTCACTAGGGTACCCGCACCTTCCCGTAGCCCGGCATTGCGAAGCCAAACCGCGGAAGCAGGTCACCGTGGACTCTGACTGCAAATCCCAGGAGTTTTAACAGCGCCAGAGGTCCGTCACCGCTTCAATAAAGTTTTACAAAGCATATTGCTGAGTAACGCGTGACGCAACACAAATTATAATGAACTACATTGGCGAATGGGGTGCTTGGGTTGCATCATACGTGTTACATCCCTTATCTTGGCGGACTCTTACTAACATCTCGATGAAACCATAATGGTTGTTGTAGTTACTTCGGCAGAGTTGGGGCGTGAACATCCCTGGAGATATGCACATGGAGCTAATGGGATGCCTACTCGCCCGGATATTCCCCCTGTCGCCCCTGGGGTTTCCGCCCAGTCCCCCCGCGACGCTTTTTTACATAACGCGTCCGGCGAGGGAATTGCGTTCGGGGTGTTGCTTGGTTACTAGTTCTGACCGCAGCGCAAATAGACTTATGGGTATAGTGGCTTCATCAGTGCCAACCACTCCAGTTCTGAATAGCTTTAGATCGGACGTTCAGATCCCGTCTTAGTTGCAGACGAGCAATTCGTATGGGAAATACGATCAGGCCGCGACAGACTACTCTCAGGACCGCTCACCTGTTGCGTCATTCCGGCCTAGCCACAGAGTACAATGAGCGCGCAGTGTGAAGGGGATATGAGCTACCCTGTTTTCTCGTGAATATCGTGTGGGGTATCAAGTTCAGGACTCTGAGCGTGTAGCAACATCCCATTTATTTAGCATGCCTGGAGACCTGCAATCCAATCGGCTTCATGGCTGACGCGCTCGCTTGGTACGCCTTAAGAAAGACAATTGACGTTGGTCTCGTTGCCCCGAGGCCGAGGATCTATTTTAAGTTGTGCCTCCATATACGGCGTAGCATATCAAATTAAGGAGCGAGTCCCGGACCCCACCGGACCTGAGCCCATTTTATGTCAAGAATCTGTACTGGAAGGGGAGCCCCGTTCGCACCATATCGGATCAGAGTGCACATGGTAGCTTCTTCTACCACCGAACTCTGCTGGTCTTAGTGGGAGGTTTGGCAGAATAAGCGTTAGCGATAGACACGCGGATGGCGGGGTGTAGTCCGAAAGATAGTTATGATAATTTTTCTACTCGCACTCCGGAAAGCTCGTAGCGATTGCCAGGCATCATAGACGAACACCCGCCTCGTCGAAGCGCCACATCTAGCCGTCGAAAAGGAGCTAGGCCCGCCCGCCGTCACTACCGTGTACTGACTTTGCCCAGTCCGACTTGGCCTGGGGTCACCATAAATGGTGCTTCGTGTCAAGCAGAGACCATTCCATGGTTCCCATCTTGCACATGTAACGCACACAGAGCGTCCGCTATTTCAGGTACGGAACCCCCGGATTCAAAGGCGTGGTCGGCATCACAGTGTCTTGTAGGCTATCGACGAAGTTCCGAATGATATACTGGTGGCAGATGGCGGGCTGATTCCTACAGCATGAGATTAGACGAGGAAGAGTGTGGATGGGGTGATTACTGGATTAAGCGGAGTGCGTCGCTGCCTTTACCACTAGGCCCGATGAGGATCCCTCGGAAACGCTCTGTAAAAGGGTCCACGCAATACAAGAATAAAAACTGCGCGTTGGGATAGCATTTGGCTCAAACAATTTGAATTGGGCATCGGGCCAGAGTCCTCATAACTACCCGGTACTGCATGGGGGTGAGAACTACCTGCTGCTTAGAGAACCCTTGCACACCAGGCCTGCTACTGTTACAGCATTCGGGAGGGACTAGCGACATTACATTAGCCGATTAAAAAGTTAGTCAGAATAAAAGGCCTACTTACCGCGTGCGTTACGGCAAGGCCGCCGCTTGGACCCATCACTTGTCTACATCGTCATATGTCTCGCGAGCGGCACGAGTTTACGCTAGGCACCACCAATAGGGTACATACTGACAAGGAGATTTAATCTAGTCCCCCTGTGACGCTGTACTGCACAGCTCTACATCAGACACATAAAATGCTTCTGAGAGGGGGGAACACGAGCGTATCGCATTCATGTGTGGACAGGTTAAAGTTAAAACTGCATGATTTAAGGGGCAAGAGCAAGACGCCGAGGTAACCGCCCGAGCGGAGCCTGTAGCGTAGTCCATGTATGAATCATGTAGTTCGTTTGGGCATCAAATAGCGGGTATCCATTAGAAGAAACAGGCTACGGACAATTTATACCGCCCTCTACTGATGTCCTTACGCGCACTGCTCTTGGGCGTGAGTAGTGGGGCAAGTCGTCAGAGTTGCCTTAACATGAAACGGGACCTGAAGGAGTTGGCAATGTCATTAAGCCGTACCCGCCGCGCGACCCAGGTTATCGAGGGTGTGTGAGGGATCAAGCTGAAAGCAGAGTATAAAAGAGGATACTGCAGATAACGTCGGCACCTCATTCCACGCGGTATGCGTATGGGCTGCAACCGGGTAAGGCCAGGGAAGATGAGATACTGCTCGCTTCCGAGTCGTTGAAAAGGACCTTTCATATAACCCCCTCCCAAGGTGACGCCTATAAAGTGAACTAATCTCGAGCTTCTTGTTCTAACGTGGATCTCTGCAAATTGAGATGTTAAACCCGGGTTATAAACTAGCTTTTTATAGTGACATATGAAAAGAGCAAAAAACGCTACTGCTATCAGTTAACGTGATGCGGGGCCCCCCCCAGCACAAGCAAATGCTGAATCTCACACGGGAGCTCGCATGGGGCGCATGACCAGCAGACGGACGATATGTGAGGTCCGGCGGTCCAGGCTTGTGAGGGTTCCTGATGATAAATAAGTGCTGCAGGTAGATCGTCGAGGTACTTGGTCAAATATTTCAACGGGGTTTAGATTGAATAATTATTATCAGTGAAGCGGGCTGCCCATCGCAAATAATATAATGGCGGACCCGGAAGGAGAGCCCTCATCTTCCTGAACCTTCGTAAAAAGGAGACGTACTCTCACTGAGTCCATATTGTCATACTTGCGGATCATATAAAGGAACGGCAGCGAGGTATTTGTCGCCACGCCTTCGGTATCAGGGGACATCCTGCACTCTACAAGGCGCGCTAGTTAGGACTACTCAGCGACATTGTCGGCGCCTAACGTACGACGTGCCCGTTAGTGAAACAGGTCTTTCGCCCGGTTATTTACCCATATGGGAGCAACTACCAACTTACTACACGTCGAACAGCTGAATACCTTCCATATGGGGTTCTCGGTGAGACGGTTCGGCCCAGTAACTGCCGGTTGCCCCTCCCTAGGATCTCCGATACAAATGACCGCACCTTGCCCAATGGTACCTTTCTGAATGTATGACACTCCCAAAGACAGGTGAATGATTCCCGCCCAACCCGCGGATAAAGGCTAAGCCTGAACAACTTGTTTTCGAAGCGGGGGCCCGCGGTGTAAGGGGTGGTCAAAATCGCAGTTTTTTGGCTCCCAAGAATCTTCCTCTCGCCCGCGGCAAGCAATTGCGTGGGCCTCCTATACGTCTTCTGCGCTGTGAAACATGGTTTTAACTGGTTGAACGGCCCAACGCTCGGCTTGTTGTGGTAACGAGCGAAGTTTCAACCTAGGGCGGCTCGAAAGCGGCAGAGCGACAAAATCCTATATTAACTAGTTAACATCACGCACGAGCCTAGACCGGTGATGAGTGTTCCGTCAGCATCATCGTTGTACGCGGAACTTACCGCTCAATGATGGAATCGCGGGTCCAGAAACTGAGATCAGAGACGGGGCGCGATGAAACCCTCACGGGCTACTGCCAGCGCACCTATGGCACCAGATATAATAGCTGGAATAAGCAACTAGATTATAGTCCCGGCATCGCGCCCGACATCCTGCGGCGGCCTCATGGCCTATTGACGCCGAACCAGTTATAGAGTGCCCGTTCTGGTGTTCGCTCATTTGATAGTCACAGAATCACTTTCCTTGCTGCTCCCCTTTCTCTCCCATTCACCTCTAATGACAAGCCTAGATAGATGATTTCCCAGGATCGTGACCCGAATCCTTTAAACATAACCGAGGCAGGGCTCTGACGACACTTACGTGGATTCTGGATCGGACGGGGTTAACGTTGGAACGGGCTAGGACCGTAAATGAGCTGGGCTTCAGCAACATATATCGCGCGCACGTGCCCTAGTCCCCGGCCCCTACCGCCACATCCTCCTAAAGGTGGTTCCAGCAATCCCTAATCCTTAGAGCGTAGATCCGTTGGACTGTTGGCCATGAAATGGGGCCTAGACCGGCGAGGAACTAGAACGGCCGACCGACTTCAGTCGCGCAGATCGTCCTACATGGAAATAATCACCGCAAGGCCTAAAGAGACCCATTTAAGCCCGTTTTCTGCTGACCAAACAAGATAGGCATTTTAATATCAAACAAGCCATCAAGGTACAAATATTCGGGTAAACATCACGCCGCCGATTGCGTCTCGTGCAAGCGGACGGCTGGTTGCCTCACACCCGTTGCGATGTCTTTTTAAATAGCCTTCGGAGCTGGCGACGCGTGAGGTGTGCTATTCCTTATAGGGTTCCAAAACCATTAAGTCAGTTGAGAGGCGAGCGATTTGAAGAGATCTTAACTTTCCCGAAAGTCCACTGACCCGACACATGCTGCAGCGCAAACGCCGCTCAATGGACGCAAGGAATCTCCGCCTTGATGGAACGTGCTTTACCTTCAAGACGGCATCAAAAGTAGTGGATCCCTATATGCTCGAATAGAAGCCTCTCGGCCGACATCAGGGAAGAGGTATCGTATTCCGGGAGATTAGGGTGTCTGGTATGCGTGGCTCTTTAGGGACAAGACTCTAGCGGTCTAACACAGCCGGCGTGGACGAGTTTCGAACTAGTTGGGAACGTTCTAAGATCTAAAGTTAGATAATGTGTCGGGAGATATTTCTCGACTTCGCCGACTACCAAGAGGGGGCTCTCGTCCCGAGTTGACCGTTCAAGATCTATAGGAAGTTAAAGAAAGGCCCGATGTCACACAGTACGACCAACAGCGTAGCACTTCGCCGGCCAGATCGTGGGAACCAACCGTTGGATGCAATGTGGGCCTCGTAGGGTACCGCTTCACCGGCCTGACACGGGGTAAGTGAAGAATAGATCGTTCGCTGCCCGAAACGCTGGGTTAGTTCAGTGGGTTTTTCAACGACAGCGGGTGACGTCCCGCTCACCAACTCTCCGACTTGGGGGCGGCCACAGCGCTTTGGAAACAGGAACGGCACGGACCCATGGACATGTGAAACGTCGACTCAAAGCCCAAGTGCTTTGCAGGCGCACCTTCTGCTAAGTAGCTACGGGACCTTCGATACTGTGGCCCGCCGCCTAAATACCGGGTGCTAAAATAGCTGAAGGCGCTTGCCGGATTTGATGAAACCCATGGCCTAAGTTACGCGGACCGTCACCCTCTGACCTTAAGGAAGCGATATCAAATCGAGGCGTGACTAGAGTCATTGATGAGCTACCCCTCCCACTTGTAAAATGATAAGAGGACACTGTCCGCGTCACAATCGGAATTGGGATCCTCGGTACGGTTTTCACGAATTCTGGGTAGAGGGGCCACGTAACGTCTCGTCGGAGTTCGGTTGAAACCGACGCGAATAGTACGAACCGACTGGACGAGGCGGCCTCAACTAGAATTTGGTGGGGTGTCGGCATAGATGCGTGATGATTTTCGTCCATGGCGGGCAGCGTCAAGGTGGGTTCTTTACACGGCTCCTTGCGCGGTTAACCTGGGTGGGACATTTAAAGCCGCTGAAACCCGGATACAGTACACTTCCCAATGTGCTTCCCCATGTCGTTAATTCGCAGAACGTTTGAGGCGAACTCGGTGTTTTACTCCCTCAAAGGCCTTCTGATAGTAGAACTGTAGATCTAGGATGGCTTGATAAATCGCTCAAGGGAGTTGGAGTGCTATTGGTGATGATCCTGCCTGAAACGAGATTGCCGACTCATCGACAAGAGGCCGCCAGGGTTCGCGCCGGGTAGTCGGGGTGGTCTCAAGAGGCTCACTCTGATTCTTAACCTGGGCGCTCGCACCGAACAGACGGCCGAACCAAACTACCGTTGATGGCGTTCATGGAACGACAGAACTACATGCACTTTAAACATGAAATCGTGTGGGGTTGGTTGCCCTGGTTTCACAGTTTGAATACGGACGTCGAGACCGCCCGCAATATACGTCAAGCTTACAGACCACACGCAGTCGGGTAGGCTTCTATCATTAATCACAAGAGGCGCTCCCGTGAGTGTTAATATCGGGTCATTCAAAAGGGGACTTTTTTTTGAAGCCCCTCGGTCCTCCCCGTGGTTCCTATTTGGGGATTCGCACATTAAATACGTGAATACAGTCACACCAGTAACGCGCCACTGCTGGCTTTTCGCTGATCAGAATATCCCATCGGAGTCTGGTGGTACAATAAGCGACGAGACACGTTATCTCATGTGGAGACATACCCACGAACCGTAGACCCGTTATGAACACCACCCAGATCTAACGGCTAACTCTGATTTACCCCATGATCGGCCAGTCTAGCGGCAACGTATGTAAGAGTTACCCACGTCCTGGTCAAGCACGGTTGAGTACGCTCCTCTGCAGCTGAAAATCGCTCCTCCCGCTAAAAGAGTGCCTCAACTCGCTTAAGGATGGACTATTTTCTCCAGTTCATATGGCCAATATTGGTGGGTGGACAAGCTCCGGATTTAACACGCCTGCCAGGCATGACGATACGAGGTTTCAGGTTGGTGAAGAACGGTTCCCGGCCCCTGCCGCGCGACGAATGAAGTACTCTTTCTATAACGCCGACGTCTAGGCGGGCACGATCGTCTGATTGCATCGTGGGAATGAATAAATACAAAAGACGAAGCTGAAAGCAACGTGACATGTGTGACGCCCTGCTGGGTACGCTGCCTCGTGTCGTTACGTGTGATACCACGCGACCTGTCGCTGTGTTCGCGCTAGATCCCACCCGCCATTGGGGAATGCAGAAAACGGCTACCCCACCGATGGCGCCGAGCGTAACAACCACTTAGTGCTGTACCGAGAGCTCCTAAGTATGCGTTCTAGAGTGTTTTGAGCATGAGCGTGTTTCTCTCTTAAAGATAAGCGGTGTTTATCACGGGGATTATGGAACCGTCATATTATAAACTGAAAAACGCTCCCAGATTCCTAGGATTTAGACGAGCTTATCAGGAGTAGGCCCGCTTTTCAGTACCGTAGTGTGTTTGCGAGATCATACCACAGAAATCGCTACACGCAGTAAAGACGGGAGCGTCCTCAACTCATGAGCGCTGTTAGGTATGGTCGCAAGCTATTCGGCGGCGATCGAATTGGAAGGACGTTCACATCACGGCTCATGGCGGGACGTACTTGCTCGAGCCTGATTGGATATATAGCCTTGTACGAGCCTCTTCTGATCCCAGTTCCTTCTTGTTCGCTTGAGGCGGTGTGTAGGGGTCCGTGGAGGAGACGAGGGCTACGCCAGCTGAATTGGACACAGAAGTAGGTAGCCCAGATCAACCCGACTACTTCCCCCGTCAGCGTGATTCTTGTAAGGGGTCACGGAGCGAGATGGCCTCCCACACCGGCATGGAGGCCGTGGGTCCTAGTATGTGTACTGGGCGGAAGGCGTGAGACTAGGTCGTCTTCATTATTGTTCGACGTATTTGAGGCCGGAGTAGTGTACTTGTTCCCGCGCACGACTGATAGGCATCAGACAAATTAACGTGGTGCTAGTTGGCTATCTGTTGGTAATCTGGCGCGACCAAGCTGAAGGCCGACGTAGGAGAACGCACGATGAAAGCAGCAGGGGGGGGGATGTGGTGCAATACCGAAGCCACTGAGGTTCTCAGGTCATTAAGGCGACCGGGCTCTCAAAGTATCGTGCACCACGACAGAAGGAGGCTGAGATCGACTATAGGGGCACTACTAACACCCCGAGCACGCAATGAGATCGTGTGACATCCGCCAGGTGTCAGAAGACCGTACAGGAGGACAGTCGTGGCCGGATTGCGCTAGCCACAGGTTCAGGGGGGACAGCCTCCAGGGCGATGACGGATGGCTACAAGCGGGGGATGGTAACTAATCAGTACTGGATCGGCAAGACCACCCTGACTTGCGATTCTAAATCCGACCTCCTTGAGGATATTAACAATGCATCGCCTTACATACAAGTCAATAGGGCTTAATTTAACATTGCTGATGCACCCCACTTAGCGAAGGATCCGCCCTATAAGACCACTAACAGGCTAAGTTGTGATCCGCGTAAGAGCTAATAATGACGCCTACTATAGGACGGGCATAAATGGCTCAATAGGCGAGCCCGCTGAGACCGTCTCTCAGCGCGAGGCTACTCGGTTATCTACATGTTCTAATTGCGCCGACCCTTCCCAGGACTAAAGGATTGAAACTCGTTGTAGCTCCGTTGCGTGGTCCGGCGGCATGAGTGATGGTATGACGAGGCTTGACCGGCAGTTTCCAGACTATTCTATAGATACGAACGAAAGCCGTCGAGATGGAAAGGTTAACGTGGTGACCGGAGCGCAGACTTAAAGGAGTAAGCGGGCGTTCCGATTACCTGCAGTTCCCTTGATCGCCCACTCTACTGCCCCCCGCGTTCCCGGTGACCTGAAATATTAAAAGACCGCGTCTGCCATGTCTGATCTGATTGCCAGTGTGTGTGCATTATCGCACTCGGCGGAAACCTACTCATACCCCGCGCGGAACGAGTCACTCGCAACAACATTCGTTGTGCTTCGTTACCCATCAATACGAGCTCAATTCTTAACGGAGCACTGGGGAACTGGTAGTCCCGAACTTGGTGTATGTCAACGGGCGGATGTGACGTGAAAGGTGAGTTTGGATCGATTTGCTAACGACGACATCTGGAGACTCGATCCGTGGTATCAAGTCTCAGCGTGAAAAGTTCGACCTGGCGGCCGCGCGGCGCCGGCAGCCGTATGGAATAGTAACTATGCCGATGAAATGAGAGCTAGACGGAGCTGGGGCTGTCCCTTCCCCCTTACCGGGTTGATGTACGGGACTCGGTTCAAAGCTGGCTTTGGTGGGCCATGGCTCCCCACGAGAGCGTGGGAACTGCTGGTAAGGGTCAAGGCGTATGGATGTCCCAATAATGTAAGGTAATGGATCACCGCCCAAACATAGGCCGTTCGTTGGTATCCGCGGCATCTGTGGTGCTCCATGCCCACGACGGCCCTATAAAGGACTTATGATACAGGAGGTCCCAGCACGAGCAGCAAACCTTGAAACCGCTTTGTCGTCCTCCGATGCCCCAAGGTGGTGCAGAGCTACTCACGCGATCGATCCGATTCACATCCGCATAGGCCGGGTAAGGCGGCGATCCGGCATACCCACAGATGATTGTGAAGAGGAATCAGGCTGTAGGTTGAGACGTGTTTCGGGAAAACGTATTTCAGGGCGATTACCCACATTGGGTAGCCGGAGGTGGCTAACTCCGCAGGGCTTCTGTTCAGCCCCATGTGGCTTATTTATTTGCGTCGCGTAAATCGATTAACGCTCGCGGGGTGTCGCTCGCGCATACGCTTTCTCCGTCCACGTGGCTGCAGATTTGCGATCTCGACCGATCATACACCGGTAAGCACCTGCACACCTATGGTCCGGAACACCTCAGCGAATACGCCACCTCGCTTGCCCTCTCGGGTTTGGTAAATAATGCGTGGCCTCCAGGACGTCCTCCTGTGTCAGTGGGGTGGGTGCTAAGCGACCAGGACATAAGGCTACCATTACATCCGCAGAGCCTCTGACGCGGCCAGGTTGCGAAGATCAATGCCGCCCTATCGAATGAGGGGCGCGACAGTCCGTACGGATTCGCGCAACGTGCCCAACATTGGCTGGGTTTGCAAAGGCAGCGAAGCCTCCGGAACATTTTGCGGTTTGTGCCGGTACCACAGAACTCGTTAGAGCTTGAAGGACAGCAGCCGGGCACAAAAAACGATCTGATCCCCGCGGCCTCGCCAAAACTCTAGAGAGAGCTGTATTCGAGACGTTGACGAGTCGCGTGGTTGGGAAAACGCTAAATAGCGTCGCGACGACGCGTCTCCCACCAATAGTGTACGACCCAAAGCCTGAGGCCATCCCACAGTCAGAGTGAACTTTGGTTCTGAGACCGGCCAGGATCGCCCATCAAGGGCGGGTCAAACATGGCATCCACACGTGCGTCGAGCTGCTGGAACAGCTGAGATGTGGCCTTGCGCGCCACATTCAAGGAATAGCATCAGTTACCCCCGCCGGCCACTGAACAGGGGTTGGAATGACCCCGACTCGAGACAGCAGCCGGGACGGCATCAGTGGGTCCCTGCTCCAACTGGGACCGGTCCGCACTATTTACCCCCGTGTAAAACGGCTACCGCCATGCGAGGCCTCCTTCTTTATCACAGCGCTCTGCCAACAGCCCACGGAGGGCCGCAAAGGTTAAGGAGAATACTGCCACCGGGATTGGAGCGTTAACCTTAATTTTTTGGAATCGTTTTCCTCGGCTATGCTACGGTTGACATGTTGTTTCTGAGACGATCCATGGGTCTAAGGACTGCCACCAGAGCTGAAACTAGGCAGCGTTTTTGACCCGGCAGCAGGGGAATGATTTATCGACATAATAAATAGCGTTTCTCCACCATACCGCAAAACCAAATTTACGGTAGTAGCTTTCTAGGAAGTGTGGCGCCAATCGATAAAGACCTTAATCAGAAGCATTACCCGCCGTGGTATTTAGGTTCAGGGGTCAGTGAGGTTTCGTCAACTATAGTCGTTCTGTCAACCCACGCGCCACCGTGGAGGGGATTTCTTCATCTTAGGGGGAAACGCTTACATGCAAGGTTAGTCGGCGGCATGGGATGTACTAAACGAAGACGAGAGAAGCGCCAAACAGGCTTATCTCCTTAGTCTCATTATACGAGATTAGGAATAATCAGGGCACGTAAGTCAGTATGGCAGTGTTCGCACTGGACTTGGAGGAGAAAAGGGTTGAAGCCAATGAGGGTGCTGCCGATTCCGTTCCGAGGGTGTCCAAACTTTCTAGCATATCGGCAGTTACGGCGGTAAAACGTTCACGGTCTGGAACTCGGGTCGTCCCCCTCCAACAACGAGAAGGCTGACTTGGATAGACGCAAAAATCCGGGGTATAACTATGTGACTTTATGGTCCGCCACGACAAGGTTGGAGGGGTCAACCCTTGCCAGCAGAGGCCGTCTACAACACACAGCCAAATTGACTGTAAAGCAATCGCAACGGTTCAACGAGATACACAGAGATTGTAGCTGTGCTGTGAAGGAATTAGACCTTCGTAGGATATTAGCGGGTCTGGTATCTTCTGTGACATGATTGCTTCTCGCATGGCCGATTCTCTACTGGGCGCGTGGACAGGTCCCAGCAGACCACGTGCAGTTACCGCACTCACCACAGCCCCAAAGCTGTATTTGAGCGCAGCATGATAGCGGATGGGGCCTCGCGCGAGGAGTTCTACGGCACGACTCGGACCTTGCAGTAGGTGACTCCACTCTACGTTGTCCCTTCGGCCTCCCGTCGTAGTACGGTGACGAGGGTCGCGGGCACTTTGACACGGTGGGCTCGCAGCAGTGCAGTGCGTTAGGCTTAAAGTCTTCAGCCCGACGTCGTAACTTGCTGGTCGCGGGCTTGGCCTAATGTGGTTCGTGACCCGATGATTGGGGCCGAACACTCGTAGCTCGATGACGTGAAGTGGTGGACGTGCCGATGCCGAGGAGGAGATGTCACGCACCCGGGCTCCCTGATTGGAGACATAGCGTCCTTCGTCAGCTGGTGGGGATCTAGTGGCCCACTAAACTACGCAGTTGTGCTTTTCGCACCTGCGAAATCGTGTCGGCCTGGCTGACTTCGAAATCACCTCGGTGGCTTACTCAATACCTCCCCCCGACCCCCTCGCCGAATCGCCGGTAAGATCCGTGTACGAGGCAAAAACTCGCTGCCACCCACGTTCGGCTCTTCTAAAGCACACAGGCGACTGCGAAGTTTTACAGGCCGATGGTACGCCCCGCCATAGAGCTCAGCGTTTTTATCACGCGAAACCAGCTTTAATTTATTAGGCTGGCAGTACCGGCCGTCAGACCGTATCGTGTTACCGCATTGCGTAGCTTTGTAGTTGGTAACACCCCGCTGCACTATACCATTGCTTGTCCGAGTCCTAAACTAATATTCAAGATCTCGTAATGGTGGCTGCCCCGGACCGTGCTTGGCTGAAGACAACATTGCTTTTACCGATCATCACCTTCTAACTTACCAAATAAAACACCACGGAGTGGTTAATTCATCGCATACCCAATTAAATGCGGGTAGGCCGATCGATCAATGTTCATAAGCCGGAACACACAGGAATTTAGCACCAAGTAGTCTCGATCGATTTGGTGGTACAGGCTCACTTAAGTACATAAATGACGAGGCCACAGTGGCGCACGGAAGGGGGTGCCGAAGTTGTGCTATTCTATCCGTCCTACCTCAATTACGCTGATACGGGTCAGCCTTGACGGTAATGTCTGCGTTACGACGATGCTTTGATACCTCGGGCCCTTGGCTTGTCTTGCGGCCTCCGGACAAACCTGAAACTGGTATCGCACGTCCCTCGGTAGGAGCCGAATGGGTGGCGTGATTCTGTTCGTGCATTTTTGTCGCATGCCTGAGGGGCTATCTGATCAACTGGTCCGCGTTCTCCGGCTACCAGCCGAATTTCTCCTCCCCGGAATTGCACTAGGAGGTGCTGCTGATGCCAAGACTCTCGTGATTTTTACTGTAGCAGAAGTGAGAATGAAGCTCAAACATGGGGACACTCAGGGCCGGTGCTCATGCCGCCGTACCACCCGCGTGCACTTCACCCGAAAGGGACGCCCGTTTGAGAAACCCATGGCCACAGAGACTGTTATCATGCTAAAATCTGATTAACCGCCCTAAACAGCGCCCGGGAGTGTGTATCTGGCCTTAGTTAAGGCCCCGGCGGGTTGTGACGGGTTACGTACCTCGTTTGGCTAGGGGTTCGGTATAGCGGTCCCTCCTGGGGCTCCAATGGTCGTTACCTTGGGATTCTTTCAGAGTGAGACGAAGTCCATCACGCAGTCCAGCTGGAACGGCTCTAATGGCCCGAGGCAACTCGCAGGTCATCTCGTAGATAGCTCCCCTGGCGCCTTCTAGTGAGATGTTGCCTCGACTGGGTGTTCGGCAACCAATTTTCCTTGATCATTTCTCGTTTCAGAATAGCTTCTGGACAATCCCATACTGGGATTATCGGTGTTGGTCCCCTCCTTTGGCTTCCGCGCCGTGATAGGTGTCAATCTTCGCCGTGAAACCCTCAAGTACCCTCGTATTAGTTAGGGTCTCCGACAGAAACGTTTGCCTCATAGAATCCTGTTTCTAGATCTTTCGGTCGACAACGTCGCGCCCTATCATTGGCCCCGACAGGGCCTGGGGGTCGACGATTCGTATTAGTAGGCTGACAACAACGGGAGCCAGATAAGAGCACTCCTTTGGGCCCCCTCTAGCATGGGGATCTCAGTTCGAGTAAGAGACGAAGCTTAATCATCCTACTACTTGCGGGGCCGGTGGTCCCTTATCGGACGCCAGCGAACCACTCATTTTCTCCGAATGTACGGAGCGGCAGACTGAACAGGTGGCTTGTCCGTTACAACCCGTGGATCGCAATCACTGTAACCCCTCATCCTCGTTCGTGGAGCAGGCTAGACGGCCAATATCACTTGGCCCCTACTGACAGAGGGCGTCGGTCGTTGCTCATTGGCCAGCGCAACGCACCAGCACGAGATGCGATATCCCCCCGTATTTGAGCATTTATTTGCTTACTGATCTGCAAGAGTCTGCCGAGAATGGGGGTGCGGATCAAATGTCTCTAGTTAATATACTTGGAAGCGGGATAGTTCGTTGCTGGCCGGGTGAGAAGAGTGGATTCGTTTGGGAACATCCAACCCATTCGGCCACTCTGCCGGTGAGACTAAGGCGCACATGGGGTTTTACTACTAGGTTCTTCACATCCGCCCCGTAATGACTCCGGGGAATGGCGAAGCTACTACTCTCGCGCGCACTCTCACGGGGGCAACAGACTCACATTTAACGTTCCCAACTGGAGCAACGGCCAGGTGGCGTCACTGTCGCAATGCCCTCGTACCTGTGTGTCTATCGGGAGGCTGCCCACCGATTAGACGTTGCCAAATTCCGAGTAGTCTCTGGTGGGTTTGTCTCACCTTGAGTTTTAGCTATAATCTCGCATTACCGGCCTACCGCGTCTGCAGCCGGGGGCTGGGCGCTACCCTGTGTCCGATTAATCAAGAGCTCACGTAATCGAGTGCGCGGGGCCGGTAGATCGGTAGGCCGTGATACAGACTGGACGGCGTCTACCCCTACTACTGTTCCAAGACGCATAGCGTAACTGCGATGAGGAACAGAGGTCACTACACGGCTATTCAAACGTGTTTCTCTACTACGACTAAGTCCTAGTTAATTGGCTCACGTACTGGCCGGTTTAGTATATTACCGGCTTAGGGTGTGCATTGAGTTTGGGAGATCTGGCGTATAGGGAGACCACGTTTGGAGTGAAGGTTGCTACCTTCACGAATGAACCTTTTAGAGCTGGGCGGCAGCTTGAGGGGACATATGGGCAGTAGCCCACTACCTTTGCCAACGGTGGGACATCTCTACGCTTCTGCGATTGTCACTGCTGATGGCCGTTATACTATCAACTCGCCAGTCGTGATCCTAATCTTTTTCCACAACTGGTCCGCTAATGTAGCACTCTATGTTTGCTAAGGGTTGGCAATATAGCCCTACTTTCTTTTACTGAGGTTTGATGTCAGTCAAGCGTGGCTGGGGGAGAGCCTTGCTTCTCCGTGGCAGGCGAATTGAGCCACCTTGCGATAGGGCCAGCTTAATGGGCGACGTACGGGCGAGGACTCCCGTACCGCCAAACTTGACCGTCTGACCTAGTCTTTCTTGCGTGCGATCTCTCGTTCTTAGCATAACATACAATCCATAGCTGTTTAATTTAACTCTCAGTCCACCCTTTTAGGCCTTCGGTCTATTCTACTTTTACATACCGTTCTGCACCGTACGATGCTATGTGTAGCTTCTTGCTCGTCGTAGGTGATAAAAGTTCACACTGAGACGGCAAGTGACCGTGGCTGTTCTACCGATGTCCGAACGCAGCTCTCGGTGGATTATACACATCCCTCTTAACGACAGGACTACCCGTAGAGTCGCCCAAAACCGGCCGGGGTATAAATTTGTTCGTTAGTACTCATTTAGTTGTAGTGCTGTGACAGATGGGGGCCGCTCTGACCTGGCTAAATTGTTCCTGTGGTCATGGCGTAGAGATGGGTAGGGTAGTTGCAGCTATTGCGCATTTGCTGCCCATGTCGTAAAGCAGTCAGCCTCTCGGGAGTGGCCCCTCTTAGCCGTGCCGGACCTTATCGTTTCCCGTCGTCCCAGTTCGTTGTCACAGTCCCGCCGCCGGTTATACTAAATCTATGTCACCGATACAACGAAGGATGAAAAGTACCAGAGCGACGTGCGGTACCGACATCCTTGACATTAGCTGGCCCCAGAGATCACACATACCCTGGCGCGCCTTCAAGCTGATCGTGGCCGTGGGACGCCGGCCTAACTCATGTAGTGTGGAGCTCGGGATTTTTATGGTTTTCCGAGTCAGGCAGTCGATTTCATCCGGTCGAGCGGTATAAAAGCCGATCCTTTATTATGATTTATGTACTTACAGTTAACGACGCTAGAGTAGCACACTGTCTTTTCTGCATGTCGGGCGCGCAGTTCACCTTGTGCTAACAAGTGATTTATAGACGTCACCGACTAAGATACTATACGTCGGGTGCGCACCGTTTCCCGATGGGGGGCATTGAAAGCCAATTCACGTGCGACCGTTTGGTGACAACGTCCATATGCCCAAAAATTGTTCTTCCTTTACTGGTTCACGGAGTGATGGACGAGTTATGTGGAAATCGATTAATAATCTGGCTGTCGGATCAACTTATGTCTTTACGACCTGACTAAAGCCATACATCCCGTAGAATGCCCAGATAGGCCAGGGCGGGATGAAAGATCAGTGGACCAACCCCCCACAATATCTCTACGACGTTGCACGAGGACGGGACGCTGGTGTCATCTTTTGTGGCCCGTGGGCCCACGGCTGACTAAATCGAGCCGCCTTCCGCAGGCCGTCAACGGCGTGGCGGCCGTGTAGAAGGTGTCCCATCTCAGACCTGCCCCGATTCCTAGATTCCCCTACGCATACTCAAGCACGCACCAATTGGGGGGTTGGAGTAGTATAGGGGTTTCGAATCCCGGTGGACGTATGTGGTAATGAGGCCCATGTTCCGGGGGGGGCCGCGCTGGATACAGACGCCCTAAAGGGGCGGTGGAGAAAACACGGGCGGGACCAATGGCTAAACATAAGCCGGGCACTGACCCCTCCGGTGCCATGGCTCACAGCTCCCAGTTACAATACTATTTTATTCGTTAAAGCCCCGCCAATCGTGGAGTAGCGATTCGCGAATTTACAACTTCGTCTATCCTGGCCTGTCCGTCCTGTATTCTCGTGTTCCACCGACTGACTGTCTTGGTCCGGCACGAGGGGCTGCGCTATCGACCGTCTAGCGTGATTCCACCAAAGCCCTCCAGAATGACAAATACCTCGTCTGCAAGGATCCCCGTTTAGCAAATACAGGCTCGTGCTTGGCCCGTGCGTGTGTGCCGGGGCTGGCTTCGTAAATCCCTAGAACGCGTTCCTTCCAACCCATTATTCGCATCGCGCAATTACCCATGTCCCACCCGGTTCTCGGCCACGTGTCCACTTGTACCAACCGATACGTTGTGATTAGGCTAGGCCCTCTAAAAAAAGTATCTAAAAGATCATTGTGCATAGCCGACGTCTGTGAGACTGACGGGCAGTCGACCCGTATGGGGAGTAAAAAACATCTACCGTAGCATAGTGATCAGGAGGCGATTTTAGCGCTAAAGATTAGGTGTCCGCTTCCATCCTATCTCAGTGGTTAGGTCGTAGCGGTCTAGCAAAGGGCTGTTTACCAGCCTCGGCCCCCTCCTCATACTAGGTGAGCACCCAGGTAGTGCCTTTTGAGGTCCGTGTCACTACCCTCTCTTGCCCTAGAAAGGCTGCTCACTATTAGGGGTGGCCTTGAGGTACAAAGCGAGGATAGCGACTGATGCGACCAGTATTTCTATCCCTGACGTCTCGCTCAGCCTTCACCTTGACGAGCGGAGAGGTCGGTGGTGTTTTGGGTTATGCCTGAGGTTTAGGAGCGGCCTTGTCGTGACCTATGGATTGAGTGATTCTAGCTACTGGATCGCCCACGCTTTCGAAAAGGGTGCCCCAGGTAGGTCCTCACTCCGCTGTCACCTGTTACCCGTGGTCTGAATACTACCAGCAAGTAGCCGTGTGTTAAGGCCTCGTGAGTCTGGCAGGTGCCTTATTGCAGGTAATCTTCACGGACAGCTAACGTCAGACGGACGGCAATACGGCGCCATAAGGCTCTACTTACCAGGGCCCCCGCACACAGGTATGCGTTCCTGCTGAGTCTTGATACTCCTGCATGCTTCATTGACGGAAGACAATGATGAGTCCAACCGCAGTCCGAGTGTGCTCGCCGAATGTTTTTTTCTGTCAATTGCATAAGTCCAACTTGCGACTAGTCATCATTGTCGCGAGATGAAGTCCAGTGCGGTGCAGCAGACATCGATTAAGTAACTAGGGGTTTGAAAGGCACGCGGGGAACGTAGTTAGTCCCGATCCAAGCCCCAACTTGTGTACAGTTGGTCCGAGTCAAGGGAGAGCCGCCAGGGGGGGATCAAAGGGTTTAACAGGGAGTGACCCGGCTTTCACGGTAGCCGGTGCCTGTAGCGCGTGGTGGTCTTTCTGGGGGCCTGCGGGCGACCTCCGGCCCTGCCTGCAGATGGTTGCCGATTCTCACCCATATCTCGCCGCAACGTTTGTGCGCCCCCCGTTTCGTGTAGCTACCCGGCTTCTGAGTAGCTTTGGTGACGACACCGTCCACATTTCGTGCGACGATTGCGCGGGTGTGCCACTGAAGTCTCTCGGCATGTGGGGTCCCCTCACGGTCGGTTGTAGAGTGAAGTAAGCTACAAGTTGCTCGTCGAAACACTAGGTTTACCATTTAAAAAGTCAACTAAATAGTTTGGATACGCGGAGTGAATGCGCCTGGGTTTTTTCTCACTCGTGCGAGTTGGACACACTTGGCGTGTCTTTCTACGGGGCGATAGACCACCTAGTCCCCCAAGCTCCTGGCCATGACACATTTACCGGTTGCAGCGAAGACCTTATTCTAGATCGACGGTGTCAACAATTAACATATTGCTGGGCTAGCTACACGACGTTAGTACTGAATATCCACTCGATACGTTTGATGCTCCCTTCGTAGTGATGGGTAATTTTAATTCACTCACCGCGCGCGAGGCCGCGTGGTCCGTGAGCTGGCCAGATTGCGTGCTGCCGATGCGATGTATACGTCGTGCCAAAGTGATCGTTACAAGCCCTATATAATCCGCAGATGGGAGGCGTGAGTTTGTATATTCATGTTACGTGCTTCCCAGCTGGCAAGAGCGGGAGCTTGTATTCCGAAACCAATACTTCGTGAGCGATCGAGTGCTGGTTAAATGTACGGTCAACAAGAAGTCGAGCAAAACCTCGTTCAACCAACTACACGCATTTCCCGACGTCCATGCCTTTAGGGACGCTGCGACTCGAGCCAGACTTGCTCTTCCCTTTTACTAACCGGACGACCAAACACAGACGATGTAGTGTCGTTAAGGCCGCCACACTGGTTCACCGTTTTTCTTCCACCCTGGTCGCGGCTTACGTATTGAGTGTGACTCCCGGCGATTATGAGCTTGAATCTGTGCGGTCCTCCTCTACCAGTGTGTCATATGCGCAAAACCTTGGGATTAATCATCTCCGTCCCCCAAGCGGGCCCGCGGGCAAGCTAGTCAAGGTAAAGAAGTGGTGTGGTACTCGACGGAGTCAAAGATGGGCGTCGACCAACCGCGAGTTAAGTGAAATGGGTCCTTGACGTCCTAGCAGAAGCGATAACTCGTTTTTCTAATGTGGCCAACTTCCGAGTGGTCGTTTATCCTGTATCCATGACTCATAAATCACTAGGACCACATGGAACGCATTTTTCTTGTCACTTTGCCTGGGGGCTTTAACGGTCTCCTAAGGATGGCAGAGCTCGAGTTACCCCTTCCACGCACAGGCGTGTAAGGACGCTGTTAAAAGTTATTTCGTTCTACTCCCTAGATGGTAAGGTGTCCTTACAACACGTCGACTTCCGCGGGCTTCCTACGTGTTCTAATTTGGGATCATCCTATCGACATAGGTGTAGTAGCTGAATCACGAGGCATGTAGATGGCACGACTTCTCGATTTCCCTACTATGTGCTTTTTCAACAAACATAGTCTTCCCATTACCACCTGATTCGGATTCGTTTCATACACCCGCGTAGCCCTTGGCTCTTACTTGCGAGACTTGTTTTCCTCAGGTTACTAGCCTACCGGGCGGTGTGGGGCCCCATCAAAGTGGCCAACTCACCTGGCCTGTTAAGACCTTACTGGCTGCCTCGCATCCAAACCCCTCAGTGGGTTTACTCCGACAATTGATTCCGGAGACCAGTACAAGGATACAGGTGTTGGCTATTTGGGCCAAAGGAAGACCTAACCTCGCTTTCTGGCGATGTCTTACACCAAAAGTTGTTGCTGCCGATCTAGCAGGTACGCCCAGCGCATACGGTATCGGGGAAATGCATGGGGATCGGGGCGGCTAACTGATTGGAATCTAGAGCGTCCTACTGAATGTGCATCCTTAAGATAGCCTAACGCGACTCAAAAGCTTCGACCTCAGGTTCTTTGATCTTCATTGCAGACTATTATCCCCCACATAAGTACTAAGGAGTTCGATTACACAGTGACAGTATATCATGACGCTATGGCTACAGGGATTAGCACGGACTGACCGAAATACTGAAGTACTCAGGGAGTGAGTCTGTCGTAGCTGTACTACAGCCCTTCTATTAGTGAGCTGAAGTCGGCGGACCCATACACTAGCAGGCTAAAGTAGAATCTCTTGATATTCGCTCCGGACGGACTAACTAGAGGTCTTATTAAAGAACGCGTGTTAAAATCCCTTTTTTAATGTGGTGTGTACACGGGATATAAGGAACCTATAATAGCTATGATCAGCAGACCGAACACAACTGGTCATTATGTGACAGCCCGTCGCGTAAAAAAGGTACTGTGCTAACGGAACGTGGGGACTGCCAAATCCTAGTTGCGCTCCTATTGGGCTCGCAACGCTGCTGTATTCAAGCGCGGATCGGCTCGCAGGTCCGGGTGCTCTTTCTCACCGTCACTCAAACATACGAATATTTGTATTGTATACAGGACGTTTTACGTTATTTCTGCCGCGTTAGACGGTTGGTGGGCCCACGGGACACGGCCGGCGTTCGCTATATACTTTAAAGGCGTACTGTAGTAATTGAAGAGAGACTTCCTACAAGTCGCAGAATCTTCACCGGCACTGCACTCGCTGGACCACCGCATATTGGTCATTAGGTTGCATGCGCCGCTTGAACGGGGTTCAAGTTGGTCGATCTCGCGCAGCGCGGATTGATATCTTTATACTTCACGATTGGTCGAGCACAGCTGCAAGTGTATCAGACTAAATAAAGTATTTCTGTCTAGGAACTTCCTCCTATCGCTCACGCCTATCGTGAGGACGCTATTACTGGTGTAAGAGCCCCGTAAGTGCGGTCAAAAACGATTAAGAATCAAGTACTTCTGAAAAAGACACATCGATCGGTATATGATGGGTCCGAGAGCGCTATTATTAGGAACGTCTAACCGCATATCCCATACACGCAAGGCGGGGATGAGCGACATCACGTTCGAAGCTTGTCTCTGTTGGCGAGGGAGTTGTCTCCAGATGCAATGGTTTGCCCGCTAGCGAGTCGCCGGACCCTCGCGATCCGTATCCCCCCCAGTTCCCGTCCCGCGCGACGTTTCCAGCCTGTGCGCGCAACGCAAGTTTGCTAAGCTGCGGCGTTGAATGCGCTGGTAACTAGGTTAATACGGGGCTCCGTCCATATGGTTCTCGTTTACGCTGTCGCGGCGTGCGGCAGTGTTCAAAAACTCCCAAAATAGCGCTTTGCCCTACCTTCAGTGCTCACCGCACGTAGCCTAACACGTTGTGGTAACACGCTGTAGAATAGTCGCGGATGTAATAGACTGCTGGTGTATTTGA
		</sequence>
		<sequence>
			<taxon idref="SM-1807_2017"/>
			ACGT GCGGGTAGCAGGCGCGTTGGCCAATACAAGCTCGGTGCGCTACCGTGCCCTCCGATCACTGTCTCGCGGGTCCTCGCTCACCCATTTACGCTACCTCCTAAGGCTTTCGCCGGAGAAGCGGCTATGGAAGTTAACGTCTCGCTACTGTACTACCGAGAAGGAGTTGGTTCCGGGTTACAAATAGATAACGAAGCAGGCTATGGTTAGCGAACCTCCGGCTGCGCACTCCGGCTCTCGGTTCTGGCATTCGGCCCCCCCGAAAAGTATGCCATGCGGAAAAGGTAGATATCGCAGGGCATAGCGCAGTGCACTGCTACTATAGCGTAAGGCTCGCGGGTCATATTAACACTGTACCGATCAAGCTTTCATCACTCAGGTAACCACATGTGAGACGTGTATGTGGAGTCGAGCACTTTGAACTTCTCAAATTAGGCGCCATCGTAGCGGCTTGTGAACGTCTGACCAGCCGCTCCTATGAATCGTGTCGGTATTCGTGAGATGGTAAGACCCCCAGAGATGCCATGCACCCGAAGACTCAACCCGATACCGAGCCGGCGGGGCACCGCGTGCGACACTCAATATGCCTCCTGGCGCGGCCGAGCTCCACCCGTCTTGGCCCCCTAGTCAGATGCTTGGGTCACGTCGCCCTACTGTGTGCATTATGCTTTCGATGGGCTTTGGGAACCTGCGCTAACCCTGGCCGCCCTAAATATCGGCCGTGCTTTCACTAGGGTACCCGCACCTTCCCGTAGCCCGGCATTGCGAAGCCAAACCGCGGAAGCAGGTCACCGTGGACTCTGACTGCAAATCCCAGGAGTTTTAACAGCGCCAGAGGTCCGTCACCGCTTCAATAAAGTTTTACAAAGCATATTGCTGAGTAACGCGTGACGCAACACAAATTATAATGAACTACATTGGCGAATGGGGTGCTTGGGTTGCATCATACGTGTTACATCCCTTATCTTGGCGGACTCTTACTAACATCTCGATGAAACCATAATGGTTGTTGTAGTTACTTCGGCAGAGTTGGGGCGTGAACATCCCTGGAGATATGCACATGGAGCTAATGGGATGCCTACTCGCCCGGATATTCCCCCTGTCGCCCCTGGGGTTTCCGCCCAGTCCCCCCGCGACGCTTTTTTACATAACGCGTCCGGCGAGGGAATTGCGTTCGGGGTGTTGCTTGGTTACTAGTTCTGACCGCAGCGCAAATAGACTTATGGGTATAGTGGCTTCATCAGTGCCAACCACTCCAGTTCTGAATAGCTTTAGATCGGACGTTCAGATCCCGTCTTAGTTGCAGACGAGCAATTCGTATGGGAAATACGATCAGGCCGCGACAGACTACTCTCAGGACCGCTCACCTGTTGCGTCATTCCGGCCTAGCCACAGAGTACAATGAGCGCGCAGTGTGAAGGGGATATGAGCTACCCTGTTTTCTCGTGAATATCGTGTGGGGTATCAAGTTCAGGACTCTGAGCGTGTAGCAACATCCCATTTATTTAGCATGCCTGGAGACCTGCAATCCAATCGGCTTCATGGCTGACGCGCTCGCTTGGTACGCCTTAAGAAAGACAATTGACGTTGGTCTCGTTGCCCCGAGGCCGAGGATCTATTTTAAGTTGTGCCTCCATATACGGCGTAGCATATCAAATTAAGGAGCGAGTCCCGGACCCCACCGGACCTGAGCCCATTTTATGTCAAGAATCTGTACTGGAAGGGGAGCCCCGTTCGCACCATATCGGATCAGAGTGCACATGGTAGCTTCTTCTACCACCGAACTCTGCTGGTCTTAGTGGGAGGTTTGGCAGAATAAGCGTTAGCGATAGACACGCGGATGGCGGGGTGTAGTCCGAAAGATAGTTATGATAATTTTTCTACTCGCACTCCGGAAAGCTCGTAGCGATTGCCAGGCATCATAGACGAACACCCGCCTCGTCGAAGCGCCACATCTAGCCGTCGAAAAGGAGCTAGGCCCGCCCGCCGTCACTACCGTGTACTGACTTTGCCCAGTCCGACTTGGCCTGGGGTCACCATAAATGGTGCTTCGCGTCAAGCAGAGACCATTCCATGGTTCCCATCTTGCACATGTAACGCACACAGAGCGTCCGCTATTTCAGGTACGGAACCCCCGGATTCAAAGGCGTGGTCGGCATCACAGTGTCTTGTAGGCTATCGACGAAGTTCCGAATGATATACTGGTGGCAGATGGCGGGCTGATTCCTACAGCATGAGATTAGACGAGGAAGAGTGTGGATGGGGTGATTACTGGATTAAGCGGAGTGCGTCGCTGCCTTTACCACTAGGCCCGATGAGGATCCCTCGGAAACGCTCTGTAAAAGGGTCCACGCAATACAAGAATAAAAACTGCGCGTTGGGATAGCATTTGGCTCAAACAATTTGAATTGGGCATCGGGCCAGAGTCCTCATAACTACCCGGTACTGCATGGGGGTGAGAACTACCTGCTGCTTAGAGAACCCTTGCACACCAGGCCTGCTACTGTTACAGCATTCGGGAGGGACTAGCGACATTACATTAGCCGTTTAAAAAGTTAGTCAGAATAAAAGGCCTACTTACCGCGTGCGTTACGGCAAGGCCGCCGCTTGGACCCATCACTTGTCTACATCGTCATATGTCTCGCGAGCGGCACGAGTTTACGCTAGGCACCACCAATAGGGTACATACTGACAAGGAGATTTAATCTAGTCCCCCTGTGACGCTGTACTGCACAGCTCTACATCAGACACATAAAATGCTTCTGAGAGGGGGGAACACGAGCGTATCGCATTCATGTGTGGACAGGTTAAAGTTAAAACTGCATGATTTAAGGGGCAAGAGCAAGACGCCGAGGTAACCGCCCGAGCGGAGCCTGTAGCGTAGTCCATGTATGAATCATGTAGTTCGTTTGGGCATCAAATAGCGGGTATCCATTAGAAGAAACAGGCTACGGACAATTTATACCGCCCTCTACTGATGTCCTTACGCGCACTGCTCTTGGGCGTGAGTAGTGGGGCAAGTCGTCAGAGTTGCCTTAACATGAAACGGGACCTGAAGGAGTTGGCAATGTCATTAAGCCGTACCCGCCGCGCGACCCAGGTTATCGAGGGTGTGTGAGGGATCAAGCTGAAAGCAGAGTATAAAAGAGGATACTGCAGATAACGTCGGCACCTCATTCCACGCGGTATGCGTATGGGCTGCAACCGGGTAAGGCCAGGGAAGATGAGATACTGCTCGCTTCCGAGTCGTTGAAAAGGACCTTTCATATAACCCCCTCCCAAGGTGACGCCTATAAAGTGAACTAATCTCGAGGTTCTTGTTCTAACGTGGATCTCTGCAAATTGAGATGTTAAACCCGGGTTATAAACTAGCTTTTTATAGTGACATATGAAAAGAGCAAAAAACGCTACTGCTATCAGTTAACGTGATGCGGGGCCCCCCCCAGCACAAGCAAATGCTGAATCTCACACGGGAGCTCGCATGGGGCGCATGACCAGCAGACGGACGATATGTGAGGTCCGGCGGTCCAGGCTTGTGAGGGTTCCTGATGATAAATAAGTGCTGCAGGTAGATCGTCGAGGTACTTGGTCAAATATTTCAACGGGGTTTAGATTGAATAATTATTATCAGTGAAGCGGGCTGCCCATCGCAAATAATATAATGGCGGACCCGGAAGGAGAGCCCTCATCTTCCTGAACCTTCGTAAAAAGGAGACGTACTCTCACTGAGTCCATATTGTCATACTTGCGGATCATATAAAGGAACGGCAGCGAGGTATTTGTCGCCACGCCTTCGGTATCAGGGGACATCCTGCACTCTACAAGGCGCGCTAGTTAGGACTATTCAGCGACATTGTCGGCGCCTAACGTACGACGTGCCCGTTAGTGAAACAGGTCTTTCGCCCGGTTATTTACCCATATGGGAGCAACTACCAACTTACTACACGTCGAACAGCTGAATACCTTCCATATGGGGTTCTCGGTGAGACGGTTCGGCCCAGTAACTGCCGGTTGCCCCTCCCTAGGATCTCCGATACAAATGACCGCACCTTGCCCAATGGTACCTTTCTGAATGTATGACACTCCCAAAGACAGGTGAATGATTCCCGCCCAACCCGCGGATAAAGGCTAAGCCTGAACAACTTGTTTTCGAAGCGGGGGCCCGCGGTGTAAGGGGTGGTCAAAATCGCAGTTTTTTGGCTCCCAAGAATCTTCCTCTCGCCCGCGGCAAGCAATTGCGTGGGCCTCCTATACGTCTTCTGCGCTGTGAAACATGGTTTTAACTGGTTGAACGGCCCAACGCTCGGCTTGTTGTGGTAACGAGCGAAGTTTCAACCTAGGGCGGCTCGAAAGCGGCAGAGCGACAAAATCCTATATTAACTAGTTAACATCACGCACGAGCCTAGACCGGTGATGAGTGTTCCGTCAGCATCATCGTTGTACGCGGAACTTACCGCTCAATGATGGAATCGCGGGTCCAGAAACTGAGATCAGAGACGGGGCGCGATGAAACCCTCACGGGCTACTGCCAGCGCACCTATGGCACCAGATATAATAGCTGGAATAAGCAACTAGATTATAGTCCCGGCATCGCGCCCGACATCCTGCGGCGGCCTCATGGCCTATTGACGCCGAACCAGTTATAGAGTGCCCGTTCTGGTGTTCGCTCATTTGATAGTCACAGAATCACTTTCCTTGCTGCTCCCCTTTCTCTCCCATTCACCTCTAATGACAAGCCTAGATAGATGATTTCCCAGGATCGTGACCCGAATCCTTTAAACATAACCGAGGCAGGGCTCTGACGACACTTACGTGGATTCTGGATCGGACGGGGTTAACGTTGGAACGGGCTAGGACCGTAAATGAGCTGGGCTTCAGCAACATATATCGCGCGCACGTGCCCTAGTCCCCGGCCCCTACCGCCACATCCTCCTAAAGGTGGTTCCAGCAATCCCTAATCCTTAGAGCGTAGATCCGTTGGACTGTTGGCCATGAAATGGGGCCTAGACCGGCGAGGAACTAGAACGGCCGACCGACTTCAGTCGCGCAGATCGTCCTACATGGAAATAATCACCGCAAGGCCTAAAGAGACCCATTTAAGCCCGTTTTCTGCTGACCAAACAAGATAGGCATTTTAATATCAAACAAGCCATCAAGGTACAAATATTCGGGTAAACATCACGCCGCCGATTGCGTCTCGTGCAAGCGGACGGCTGGTTGCCTCACACCCGTTGCGATGTCTTTTTAAATAGCCTTCGGAGCTGGCGACGCGTGAGGTGTGCTATTCCTTATAGGGTTCCAAAACCATTAAGTCAGTTGAGAGGCGAGCGATTTGAAGAGATCTTAACTTTCCCGAAAGTCCACTGACCCGACACATGCTGCAGCGCAAACGCCGCTCAATGGACGCAAGGAATCTCCGCCTTGATGGAACGTGCTTTACCTTCAAGACGGCATCAAAAGTAGTGGATCCCTATATGCTCGAATAGAAGCCTCTCGGCCGACATCAGGGAAGAGGTATCGTATTCCGGGAGATTAGGGTGTCTGGTATGCGTGGCTCTTTAGGGACAAGACTCTAGCGGTCTAACACAGCCGGCGTGGACGAGTTTCGAACTAGTTGGGAACGTTCTAAGATCTAAAGTTAGATAATGTGTCGGGAGATATTTCTCGACTTCGCCGACTACCAAGAGGGGGCTCTCGTCCCGAGTTGACCGTTCAAGATCTATAGGAAGTTAAAGAAAGGCCCGATGTCACACAGTACGACCAACAGCGTAGCACTTCGCCGGCCAGATCGTGGGAACCAACCGTTGGATGCAATGTGGGCCTCGTAGGGTACCGCTTCACCGGCCTGACACGGGGTAAGTGAAGAATAGATCGTTCGCTGCCCGAAACGCTGGGTTAGTTCAGTGGGTTTTTCAACGACAGCGGGTGACGTCCCGCTCACCAACTCTCCGACTTGGGGGCGGCCACAGCGCTTTGGAAACAGGAACGGCACGGACCCATGGACATGTGAAACGTCGACTCAAAGCCCAAGTGCTTTGCAGGCGCACCTTCTGCTAAGTAGCTACGGGACCTTCGATACTGTGGCCCGCCGCCTAAATACCGGGTGCTAAAATAGCTGAAGGCGCTTGCCGGATTTGATGAAACCCATGGCCTAAGTTACGCGGACCGTCACCCTCTGACCTCAAGGAAGCGATATCAAATCGAGGCGTGACTAGAGTCATTGATGAGCTACCCCTCCCACTTGTAAAATGATAAGAGGACACTGTCCGCGTCACAATCGGAATTGGGATCCTCGGTACGGTTTTCACGAATTCTGGGTAGAGGGGCCACGTAACGTCTCGTCGGAGTTCGGTTGAAACCGACGCGAATAGTACGAACCGACTGGACGAGGCGGCCTCAACTAGAATTTGGTGGGGTGTCGGCATAGATGCGTGATGATTTTCGTCCATGGCGGGCAGCGTCAAGGTGGGTTCTTTACACGGCTCCTTGCGCGGTTAACCTGGGTGGGACATTTAAAGCCGCTGAAACCCGGATACAGTACACTTCCCAATGTGCTTCCCCATGTCGTTAATTCGCAGAACGTTTGAGGCGAACTCGGTGTTTTACTCCCTCAAAGGCCTTCTGATAGTAGAACTGTAGATCTAGGATGGCTTGATAAATCGCTCAAGGGAGTTGGAGTGCTATTGGTGATGATCCTGCCTGAAACGAGATTGCCGACTCATCGACAAGAGGCCGCCAGGGTTCGCGCCGGGTAGTCGGGGTGGTCTCAAGAGGCTCACTCTGATTCTTAACCTGGGCGCTCGCACCGAACAGACGGCCGAACCAAACTACCGTTGATGGCGTTCATGGAACGACAGAACTACATGCACTTTAAACATGAAATCGTGTGGGGTTGGTTGCCCTGGTTTCACAGTTTGAATACGGACGTCGAGACCGCCCGCAATATACGTCAAGCTTACAGACCACACGCAGTCGGGTAGGCTTCTATCATTAATCACAAGAGGCGCTCCCGTGAGTGTTAATATCGGGTCATTCAAAAGGGGACTTTTTTTTGAAGCCCCTCGGTCCTCCCCGTGGTTCCTATTTGGGGATTCGCACATTAAATACGTGAATACAGTCACACCAGTAACGCGCCACTGCTGGCTTTTCGCTGATCAGAATATCCCATCGGAGTCTGGTGGTACAATAAGCGACGAGACACGTTATCTCATGTGGAGACATACCCACGAACCGTAGACCCGTTATGAACACCACCCAGATCTAACGGCTAACTCTGATTTACCCCATGATCGGCCAGTCTAGCGGCAACGTATGTAAGAGTTACCCACGTCCTGGTCAAGCACGGTTGAGTACGCTCCTCTGCAGCTGAAAATCGCTCCTCCCGTTAAAAGAGTGCCTCAACTCGCTTAAGGATGGACTATTTTCTCCAGTTCATATGGCCAATATTGGTGGGTGGACAAGCTCCGGATTTAACACGCCTGCCAGGCATGACGATACGAGGTTTCAGGTTGGTGAAGAACGGTTCCCGGCCCCTGCCGCGCGACGAATGAAGTACTCTTTCTATAACGCCGACGTCTAGGCGGGCACGATCGTCTGATTGCATCGTGGGAATGAATAAATACAAAAGACGAAGCTGAAAGCAACGTGACATGTGTGACGCCCTGCTGGGTACGCTGCCTCGTGTCGTTACGTGTGATACCACGCGACCTGTCGCTGTGTTCGCGCTAGATCCCACCCGCCATTGGGGAATGCAGAAAACGGCTACCCCACCGATGGCGCCGAGCGTAACAACCACTTAGTGCTGTACCGAGAGCTCCTAAGTATGCGTTCTAGAGTGTTTTGAGCATGAGCGTGTTTCTCTCTTAAAGATAAGCGGTGTTTATCACGGGGATTATGGAACCGTCATATTATAAACTGAAAAACGCTCCCAGATTCCTAGGATTTAGACGAGCTTATCAGGAGTAGGCCCGCTTTTCAGTACCGTAGTGTGTTTGCGAGATCATACCACAGAAATCGCTACACGCAGTAAAGACGGGAGCGTCCTCAACTCATGAGCGCTGTTAGGTATGGTCGCAAGCTATTCGGCGGCGATCGAATTGGAAGGACGTTCACATCACGGCTCATGGCGGGACGTACTTGCTCGAGCCTGATTGGATATATAGCCTTGTACGAGCCTCTTCTGATCCCAGTTCCTTCTTGTTCGCTTGAGGCGGTGTGTAGGGGTCCGTGGAGGAGACGAGGGCTACGCCAGCTGAATTGGACACAGAAGTAGGTAGCCCAGATCAACCCGACTACTTCCCCCGTCAGCGTGATTCTTGTAAGGGGGCACGGAGCGAGATGGCCTCCCACACCGGCATGGAGGCCGTGGGTCCTAGTATGTGTACTGGGCGGAAGGCGTGAGACTAGGTCGTCTTCATTATTGTTCGACGTATTTGAGGCCGGAGTAGTGTACTTGTTCCCGCGCACGACTGATAGGCATCAGACAAATTAACGTGGTGCTAGTTGGCTATCTGTTGGTAATCTGGCGCGACCAAGCTGAAGGCCGACGTAGGAGAACGCACGATGAAAGCAGCAGGGGGGGGGATGTGGTGCAATACCGAAGCCACTGAGGTTCTCAGGTCATTAAGGCGACCGGGCTCTCAAAGTATCGTGCACCACGACAGAAGGAGGCTGAGATCGACTATAGGGGCACTACTAACACCCCGAGCACGCAATGAGATCGTGTGACATCCGCCAGGTGTCAGAAGACCGTACAGGAGGACAGTCGTGGCCGGATTGCGCTAGCCACAGGTTCAGGGGGGACAGCCTCCAGGGCGATGACGGATGGCTACAAGCGGGGGATGGTAACTAATCAGTACTGGATCGGCAAGACCACCCTGACTTGCGATTCTAAATCCGACCTCCTTGAGGATATTAACAATGCATCGCCTTACATACAAGTCAATAGGGCTTAATTTAACATTGCTGATGCACCCCACTTAGCGAAGGATCCGCCCTATAAGACCACTAACAGGCTAAGTTGTGATCCGCGTAAGAGCTAATAATGACGCCTACTATAGGACGGGCATAAATGGCTCAATAGGCGAGCCCGCTGAGACCGTCTCTCAGCGCGAGGCTACTCGGTTATCTACATGTTCTAATTGCGCCGACCCTTCCCAGGACTAAAGGATTGAAACTCGTTGTAGCTCCGTTGCGTGGTCCGGCGGCATGAGTGATGGTATGACGAGGCTTGACCGGCAGTTTCCAGACTATTCTATAGATACGAACGAAAGCCGTCGAGATGGAAAGGTTAACGTGGTGACCGGAGCGCAGACTTAAAGGAGTAAGCGGGCGTTCCGATTACCTGCAGTTCCCTTGATCGCCCACTCTACTGCCCCCCGCGTTCCCGGTGACCTGAAATATTAAAAGACCGCGTCTGCCATGTCTGATCTGATTGCCAGTGTGTGTGCATTATCGCACTCGGCGGAAACCTACTCATACCCCGCGCGGAACGAGTCACTCGCAACAACATTCGTTGTGCTTCGTTACCCATCAATACGAGCTCAATTCTTAACGGAGCACTGGGGAACTGGTAGTCCCGAACTTGGTGTATGTCAACGGGCGGATGTGACGTGAAAGGTGAGTTTGGATCGATTTGCTAACGACGACATCTGGAGACTCGATCCGTGGTATCAAGTCTCAGCGTGAAAAGTTCGACCTGGCGGCCGCGCGGCGCCGGCAGCCGTATGGAATAGTAACTATGCCGATGAAATTAGAGCTAGACGGAGCTGGGGCTGTCCCTTCCCCCTTACCGGGTTGATGTACGGGACTCGGTTCAAAGCTGGCTTTGGTGGGCCATGGCTCCCCACGAGAGCGTGGGAACTGCTGGTAAGGGTCAAGGCGTATGGATGTCCCAATAATGTAAGGTAATGGATCACCGCCCAAACATAGGCCGTTCGTTGGTATCCGCGGCATCTGTGGTGCTCCATGCCCACGACGGCCCTATAAAGGACTTATGATACAGGAGGTCCCAGCACGAGCAGCAAACCTTGAAACCGCTTTGTCGTCCTCCGATGCCCCAAGGTGGTGCAGAGCTACTCACGCGATCGATCCGATTCACATCCGCATAGGCCGGGTAAGGCGGCGATCCGGCATACCCACAGATGATTGTGAAGAGGAATCAGGCTGTAGGTTGAGACGTGTTTCGGGAAAACGTATTTCAGGGCGATTACCCACATTGGGTAGCCGGAGGTGGCTAACTCCGCAGGGCTTCTGTTCAGCCCCATGTGGCTTATTTATTTGCGTCGCGTAAATCGATTAACGCTCGCGGGGTGTCGCTCGCGCATACGCTTTCTCCGTCCACGTGGCTGCAGATTTGCGATCTCGACCGATCATACACCGGTAAGCACCTGCACACCTATGGTCCGGAACACCTCAGCGAATACGCCACCTCGCTTGCCCTCTCGGGTTTGGTAAATAATGCGTGGCCTCCAGGACGTCCTCCTGTGTCAGTGGGGTGGGTGCTAAGCGACCAGGACATAAGGCTACCATTACATCCGCAGAGCCTCTGACGCGGCCAGGTTGCGAAGATCAATGCCGCCCTATCGAATGAGGGGCGCGACAGTCCGTACGGATTCGCGCAACGTGCCCAACATTGGCTGGGTTTGCAAAGGCAGCGAAGCCTCCGGAACATTTTGCGGTTTGTGCCGGTACCACAGAACTCGTTAGAGCTTGAAGGACAGCAGCCGGGCACAAAAAACGATCTGATCCCCGCGGCCTCGCCAAAACTCTAGAGAGAGCTGTATTCGAGACGTTGACGAGTCGCGTGGTTGGGAAAACGCTAAATAGCGTCGCGACGACGCGTCTCCCACCAATAGTGTACGACCCAAAGCCTGAGGCCATCCCACAGTCAGAGTGAACTTTGGTTCTGAGACCGGCCAGGATCGCCCATCAAGGGCGGGTCAAACATGGCATCCACACGTGCGTCGAGCTGCTGGAACAGCTGAGATGTGGCCTTGCGCGCCACATTCAAGGAATAGCATCAGTTACCCCCGCCGGCCACTGAACAGGGGTTGGAATGACCCCGACTCGAGACAGCAGCCGGGACGGCATCAGTGGGTCCCTGCTCCAACTGGGACCGGTCCGCACTATTTACCCCCGTGTAAAACGGCTACCGCCATGCGAGGCCTCCTTCTTTATCACAGCGCTCTGCCAACAGCCCACGGAGGGCCGCAAAGGTTAAGGAGAATACTGCCACCGGGATTGGAGCGTTAACCTTAATTTTTTGGAATCGTTTTCCTCGGCTATGCTACGGTTGACATGTTGTTTCTGAGACGATCCATGGGTCTAAGGACTGCCACCAGAGCTGAAACTAGGCAGCGTTTTTGACCCGGCAGCAGGGGAATGATTTATCGACATAATAAATAGCGTTTCTCCACCATACCGCAAAACCAAATTTACGGTAGTAGCTTTCTAGGAAGTGTGGCGCCAATCGATAAAGACCTTAATCAGAAGCATTACCCGCCGTGGTATTTAGGTTCAGGGGTCAGTGAGGTTTCGTCAACTATAGTCGTTCTGTCAACCCACGCGCCACCGTGGAGGGGATTTCTTCATCTTAGGGGGAAACGCTTACATGCAAGGTTAGTCGGCGGCATGGGATGTACTAAACGAAGACGAGAGAAGCGCCAAACAGGCTTATCTCCTTAGTCTCATTATACGAGATTAGGAATAATCAGGGCACGTAAGTCAGTATGGCAGTGTTCGCACTGGACTTGGAGGAGAAAAGGGTTGAAGCCAATGAGGGTGCTGCCGATTCCGTTCCGAGGGTGTCCAAACTTTCTAGCATATCGGCAGTTACGGCGGTAAAACGTTCACGGTCTGGAACTCGGGTCGTCCCCCTCCAACAACGAGAAGGCTGACTTGGATAGACGCAAAAATCCGGGGTATAACTATGTGACTTTATGGTCCGCCACGACAAGGTTGGAGGGGTCAACCCTTGCCAGCAGAGGCCGTCTACAACACACAGCCAAATTGACTGTAAAGCAATCGCAACGGTTCAACGAGATACACAGAGATTGTAGCTGTGCTGTGAAGGAATTAGACCTTCGTAGGATATTAGCGGGTCTGGTATCTTCTGTGACATGATTGCTTCTCGCATGGCCGATTCTCTACTGGGCGCGTGGACAGGTCCCAGCAGACCACGTGCAGTTACCGCACTCACCACAGCCCCAAAGCTGTATTTGAGCGCAGCATGATAGCGGATGGGGCCTCGCGCGAGGAGTTCTACGGCACGACTCGGACCGTGCAGTAGGTGACTCCACTCTACGTTGTCCCTTCGGCCTCCCGTCGTAGTACGGTGACGAGGGTCGCGGGCACTTTGACACGGTGGGCTCGCAGCAGTGCAGTGCGTTAGGCTTAAAGTCTTCAGCCCGACGTCGTAACTTGCTGGTCGCGGGCTTGGCCTAATGTGGTTCGTGACCCGATGATTGGGGCCGAACACTCGTAGCTCGATGACGTGAAGTGGTGGACGTGCCGATGCCGAGGAGGAGATGTCACGCACCCGGGCTCCCTGATTGGAGACATAGCGTCCTTCGTCAGCTGGTGGGGATCTAGTGGCCCACTAAACTACGCAGTTGTGCTTTTCGCACCTGCGAAATCGTGTCGGCCTGGCTGACTTCGAAATCACCTCGGTGGCTTACTCAATACCTCCCCCCGACCCCCTCGCCGAATCGCCGGTAAGATCCGTGTACGAGGCAAAAACTCGCTGCCACCCACGTTCGGCTCTTCTAAAGCACACAGGCGACTGCGAAGTTTTACAGGCCGATGGTACGCCCCGCCATAGAGCTCAGCGTTTTTATCACGCGAAACCAGCTTTAATTTATTAGGCTGGCAGTACCGGCCGTCAGACCGTATCGTGTTACCGCATTGCGTAGCTTTGTAGTTGGTAACACCCCGCTGCACTATACCATTGCTTGTCCGAGTCCTAAACTAATATTCAAGATCTCGTAATGGTGGCTGCCCCGGACCGTGCTTGGCTGAAGACAACATTGCTTTTACCGATCATCACCTTCTAACTTACCAAATAAAACACCACGGAGTGGTTAATTCATCGCATACCCAATTAAATGCGGGTAGGCCGATCGATCAATGTTCATAAGCCGGAACACACAGGAATTTAGCACCAAGTAGTCTCGATCGATTTGGTGGTACAGGCTCACTTAAGTACATAAATGACGAGGCCACAGTGGCGCACGGAAGGGGGTGCCGAAGTTGTGCTATTCTATCCGTCCTACCTCAATTACGCTGATACGGGTCAGCCTTGACGGTAATGTCTGCGTTACGACGATGCTTTGATACCTCGGGCCCTTGGCTTGTCTTGCGGCCTCCGGACAAACCTGAAACTGGTATCGCACGTCCCTCGGTAGGAGCCGAATGGGTGGCGTGATTCTGTTCGTGCATTTTTGTCGCATGCCTGAGGGGCTATCTGATCAACTGGTCCGCGTTCTCCGGCTACCAGCCGAATTTCTCCTCCCCGGAATTGCACTAGGAGGTGCTGCTGATGCCAAGACTCTCGTGATTTTTACTGTAGCAGAAGTGAGAATGAAGCTCAAACATGGGGACACTCAGGGCCGGTGCTCATGCCGCCGTACCACCCGCGTGCACTTCACCCGAAAGGGACGCCCGTTTGAGAAACCCATGGCCACAGAGACTGTTATCATGCTAAAATCTGATTAACCGCCCTAAACAGCGCCCGGGAGTGTGTATCTGGCCTTAGTTAAGGCCCCGGCGGGTTGTGACGGGTTACGTACCTCGTTTGGCTAGGGGTTCGGTATAGCGGTCCCTCCTGGGGCTCCAATGGTCGTTACCTTGGGATTCTTTCAGAGTGAGACGAAGTCCATCACGCAGTCCAGCTGGAACGGCTCTAATGGCCCGAGGCAACTCGCAGGTCATCTCGTAGATAGCTCCCCTGGCGCCTTCTAGTGAGATGTTGCCTCGACTGGGTGTTCGGCAACCAATTTTCCTTGATCATTTCTCGTTTCAGAATAGCTTCTGGACAATCCCATACTGGGATTATCGGTGTTGGTCCCCTCCTTTGGCTTCCGCGCCGTGATAGGTGTCAATCTTCGCCGTGAAACCCTCAAGTACCCTCGTATTAGTTAGGGTCTCCGACAGAAACGTTTGCCTCATAGAATCCTGTTTCTAGATCTTTCGGTCGACAACGTCGCGCCCTATCATTGGCCCCGACAGGGCCTGGGGGTCGACGATTCGTATTAGTAGGCTGACAACAACGGGAGCCAGATAAGAGCACTCCTTTGGGCCCCCTCTAGCATGGGGATCTCAGTTCGAGTAAGAGACGAAGCTTAATCATCCTACTACTTGCGGGGCCGGTGGTCCCTTATCGGACGCCAGCGAACCACTCATTTTCTCCGAATGTACGGAGCGGCAGACTGAACAGGTGGCTTGTCCGTTACAACCCGTGGATCGCAATCACTGTAACCCCTCATCCTCGTTCGTGGAGCAGGCTAGACGGCCAATATCACTTGGCCCCTACTGACAGAGGGCGTCGGTCGTTGCTCATTGGCCAGCGCAACGCACCAGCACGAGATGCGATATCCCCCCGTATTTGAGCATTTATTTGCTTACTGATCTGCAAGAGTCTGCCGAGAATGGGGGTGCGGATCAAATGTCTCTAGTTAATATACTTGGAAGCGGGATAGTTCGTTGCTGGCCGGGTGAGAAGAGTGGATTCGTTTGGGAACATCCAACCCATTCGGCCACTCTGCCGGTGAGACTAAGGCGCACATGGGGTTTTACTACTAGGTTCTTCACATCCGCCCCGTAATGACTCCGGGGAATGGCGAAGCTACTACTCTCGCGCGCACTCTCACGGGGGCAACAGACTCACATTTAACGTTCCCAACTGGAGCAACGGCCAGGTGGCGTCACTGTCGCAATGCCCTCGTACCTGTGTGTCTATCGGGAGGCTGCCCACCGATTAGACGTTGCCAAATTCCGAGTAGTCTCTGGTGGGTTTGTCTCACCTTGAGTTTTAGCTATAATCTCGCATTACCGGCCTACCGCGTCTGCAGCCGGGGGCTGGGCGCTACCCTGTGTCCGATTAATCAAGAGCTCACGTAATCGAGTGCGCGGGGCCGGTAGATCGGTAGGCCGTGATACAGACTGGACGGCGTCTACCCCTACTACTGTTCCAAGACGCATAGCGTAACTGCGATGAGGAACAGAGGTCACTACACGGCTATTCAAACGTGTTTCTCTACTACGACTAAGTCCTAGTTAATTGGCTCACGTACTGGCCGGTTTAGTATATTACCGGCTTAGGGTGTGCATTGAGTTTGGGAGATCTGGCGTATAGGGAGACCACGTTTGGAGTGAAGGTTGCTACCTTCACGAATGAACCTTTTAGAGCTGGGCGGCAGCTTGAGGGGACATATGGGCAGTAGCCCACTACCTTTGCCAACGGTGGGACATCTCTACGCTTCTGCGATTGTCACTGCTGATGGCCGTTATACTATCAACTCGCCAGTCGTGATCCTAATCTTTTTCCACAACTGGTCCGCTAATGTAGCACTCTATGTTTGCTAAGGGTTGGCAATATAGCCCTACTTTCTTTTACTGAGGTTTGATGTCAGTCAAGCGTGGCTGGGGGAGAGCCTTGCTTCTCCGTGGCAGGCGAATTGAGCCACCTTGCGATAGGGCCAGCTTAATGGGCGACGTACGGGCGAGGACTCCCGTACCGCCAAACTTGACCGTCTGACCTAGTCTTTCTTGCGTGCGATCTCTCGTTCTTAGCATAACATACAATCCATAGCTGTTTAATTTAACTCTCAGTCCACCCTTTTAGGCCTTCGGTCTATTCTACTTTTACATACCGTTCTGCACCGTACGATGCTATGTGTAGCTTCTTGCTCGTCGTAGGTGATAAAAGTTCACACTGAGACGGCAAGTGACCGTGGCTGTTCTACCGATGTCCGAACGCAGCTCTCGGTGGATTATACACATCCCTCTTAACGACAGGACTACCCGTAGAGTCGCCCAAAACCGGCCGGGGTATAAATTTGTTCGTTAGTACTCATTTAGTTGTAGTGCTGTGACAGATGGGGGCCGCTCTGACCTGGCTAAATTGTTCCTGTGGTCATGGCGTAGAGATGGGTAGGGTAGTTGCAGCTATTGCGCATTTGCTGCCCATGTCGTAAAGCAGTCAGCCTCTCGGGAGTGGCCCCTCTTAGCCGTGCCGGACCTTATCGTTTCCCGTCGTCCCAGTTCGTTGTCACAGTCCCGCCGCCGGTTATACTAAATCTATGTCACCGATACAACGAAGGATGAAAAGTACCAGAGCGACGTGCGGTACCGACATCCTTGACATTAGCTGGCCCCAGAGATCACACATACCCTGGCGCGCCTTCAAGCTGATCGTGGCCGTGGGACGCCGGCCTAACTCATGTAGTGTGGAGCTCGGGATTTTTATGGTTTTCCGAGTCAGGCAGTCGATTTCATCCGGTCGAGCGGTATAAAAGCCGATCCTTTATTATGATTTATGTACTTACAGTTAACGACGCTAGAGTAGCACACTGTCTTTTCTGCATGTCGGGCGCGCAGTTCACCTTGTGCTAACAAGTGATTTATAGACGTCACCGACTAAGATACTATACGTCGGGTGCGCACCGTTTCCCGATGGGGGGCATTGAAAGCCAATTCACGTGCGACCGTTTGGTGACAACGTCCATATGCCCAAAAATTGTTCTTCCTTTACTGGTTCACGGAGTGATGGACGAGTTATGTGGAAATCGATTAATAATCTGGCTGTCGGATCAACTTATGTCTTTACGACCTGACTAAAGCCATACATCCCGTAGAATGCCCAGATAGGCCAGGGCGGGATGAAAGATCAGTGGACCAACCCCCCACAATATCTCTACGACGTTGCACGAGGACGGGACGCTGGTGTCATCTTTTGTGGCCCGTGGGCCCACGGCTGACTAAATCGAGCCGCCTTCCGCAGGCCGTCAACGGCGTGGCGGCCGTGTAGAAGGTGTCCCATCTCAGACCTGCCCCGATTCCTAGATTCCCCTACGCATACTCAAGCACGCACCAATTGGGGGGTTGGAGTAGTATAGGGGTTTCGAATCCCGGTGGACGTATGTGGTAATGAGGCCCATGTTCCGGGGGGGGCCGCGCTGGATACAGACGCCCTAAAGGGGCGGTGGAGAAAACACGGGCGGGACCAATGGCTAAACATAAGCCGGGCACTGACCCCTCCGGTGCCATGGCTCACAGCTCCCAGTTACAATACTATTTTATTCGTTAAAGCCCCGCCAATCGTGGAGTAGCGATTCGCGAATTTACAACTTCGTCTATCCTGGCCTGTCCGTCCTGTATTCTCGTGTTCCACCGACTGACTGTCTTGGTCCGGCACGAGGGGCTGCGCTATCGACCGTCTAGCGTGATTCCACCAAAGCCCTCCAGAATGACAAATACCTCGTCTGCAAGGATCCCCGTTTAGCAAATACAGGCTCGTGCTTGGCCCGTGCGTGTGTGCCGGGGCTGGCTTCGTAAATCCCTAGAACGCGTTCCTTCCAACCCATTATTCGCATCGCGCAATTACCCATGTCCCACCCGGTTCTCGGCCACGTGTCCACTTGTACCAACCGATACGTTGTGATTAGGCTAGGCCCTCTAAAAAAAGTATCTAAAAGATCATTGTGCATAGCCGACGTCTGTGAGACTGACGGGCAGTCGACCCGTATGGGGAGTAAAAAACATCTACCGTAGCATAGTGATCAGGAGGCGATTTTAGCGCTAAAGATTAGGTGTCCGCTTCCATCCTATCTCAGTGGTTAGGTCGTAGCGGTCTAGCAAAGGGCTGTTTACCAGCCTCGGCCCCCTCCTCATACTAGGTGAGCACCCAGGTAGTGCCTTTTGAGGTCCGTGTCACTACCCTCTCTTGCCCTAGAAAGGCTGCTCACTATTAGGGGTTGCCTTGAGGTACAAAGCGAGGATAGCGACTGATGCGACCAGTATTTCTATCCCTGACGTCTCGCTCAGCCTTCACCTTGACGAGCGGAGAGGTCGGTGGTGTTTTGGGTTATGCCTGAGGTTTAGGAGCGGCCTTGTCGTGACCTATGGATTGAGTGATTCTAGCTACTGGATCGCCCACGCTTTCGAAAAGGGTGCCCCAGGTAGGTCCTCACTCCGCTGTCACCTGTTACCCGTGGTCTGAATACTACCAGCAAGTAGCCGTGTGTTAAGGCCTCGTGAGTCTGGCAGGTGCCTTATTGCAGGTAATCTTCACGGACAGCTAACGTCAGACGGACGGCAATACGGCGCCATAAGGCTCTACTTACCAGGGCCCCCGCACACAGGTATGCGTTCCTGCTGAGTCTTGATACTCCTGCATGCTTCATTGACGGAAGACAATGATGAGTCCAACCGCAGTCCGAGTGTGCTCGCCGAATGTTTTTTTCTGTCAATTGCATAAGTCCAACTTGCGACTAGTCATCATTGTCGCGAGATGAAGTCCAGTGCGGTGCAGCAGACATCGATTAAGTAACTAGGGGTTTGAAAGGCACGCGGGGAACGTAGTTAGTCCCGATCCAAGCCCCAACTTGTGTACAGTTGGTCCGAGTCAAGGGAGAGCCGCCAGGGGGGGATCAAAGGGTTTAACAGGGAGTGACCCGGCTTTCACGGTAGCCGGTGCCTGTAGCGCGTGGTGGTCTTTCTGGGGGCCTGCGGGCGACCTCCGGCCCTGCCTGCAGATGGTTGCCGATTCTCACCCATATCTCGCCGCAACGTTTGTGCGCCCCCCGTTTCGTGTAGCTACCCGGCTTCTGAGTAGCTTTGGTGACGACACCGTCCACATTTCGTGCGACGATTGCGCGGGTGTGCCACTGAAGTCTCTCGGCATGTGGGGTCCCCTCACGGTCGGTTGTAGAGTGAAGTAAGCTACAAGTTGCTCGTCGAAACACTAGGTTTACCATTTAAAAAGTCAACTAAATAGTTTGGATACGCGGAGTGAATGCGCCTGGGTTTTTTCTCACTCGTGCGAGTTGGACACACTTGGCGTGTCTTTCTACGGGGCGATAGACCACCTAGTCCCCCAAGCTCCTGGCCATGACACATTTACCGGTTGCAGCGAAGACCTTATTCTAGATCGACGGTGTCAACAATTAACATATTGCTGGGCTAGCTACACGACGTTAGTACTGAATATCCACTCGATACGTTTGATGCTCCCTTCGTAGTGATGGGTAATTTTAATTCACTCACCGCGCGCGAGGCCGCGTGGTCCGTGAGCTGGCCAGATTGCGTGCTGCCGATGCGATGTATACGTCGTGCCAAAGTGATCGTTACAAGCCCTATATAATCCGCAGATGGGAGGCGTGAGTTTGTATATTCATGTTACGTGCTTCCCAGCTGGCAAGAGCGGGAGCTTGTATTCCGAAACCAATACTTCGTGAGCGATCGAGTGCTGGTTAAATGTACGGTCAACAAGAAGTCGAGCAAAACCTCGTTCAACCAACTACACGCATTTCCCGACGTCCATGCCTTTAGGGACGCTGCGACTCGAGCCAGACTTGCTCTTCCCTTTTACTAACCGGACGACCAAACACAGACGATGTAGTGTCGTTAAGGCCGCCACACTGGTTCACCGTTTTTCTTCCACCCTGGTCGCGGCTTACGTATTGAGTGTGACTCCCGGCGATTATGAGCTTGAATCTGTGCGGTCCTCCTCTACCAGTGTGTCATATGCGCAAAACCTTGGGATTAATCATCTCCGTCCCCCAAGCGGGCCCGCGGGCAAGCTAGTCAAGGTAAAGAAGTGGTGTGGTACTCGACGGAGTCAAAGATGGGCGTCGACCAACCGCGAGTTAAGTGAAATGGGTCCTTGACGTCCTAGCAGAAGCGATAACTCGTTTTTCTAATGTGGCCAACTTCCGAGTGGTCGTTTATCCTGTATCCATGACTCATAAATCACTAGGACCACATGGAACGCATTTTTCTTGTCACTTTGCCTGGGGGCTTTAACGGTCTCCTAAGGATGGCAGAGCTCGAGTTACCCCTTCCACGCACAGGCGTGTAAGGACGCTGTTAAAAGTTATTTCGTTCTACTCCCTAGATGGTAAGGTGTCCTTACAACACGTCGACTTCCGCGGGCTTCCTACGTGTTCTAATTTGGGATCATCCTATCGACATAGGTGTAGTAGCTGAATCACGAGGCATGTAGATGGCACGACTTCTCGATTTCCCTACTATGTGCTTTTTCAACAAACATAGTCTTCCCATTACCACCTGATTCGGATTCGTTTCATACACCCGCGTAGCCCTTGGCTCTTACTTGCGAGACTTGTTTTCCTCAGGTTACTAGCCTACCGGGCGGTGTGGGGCCCCATCAAAGTGGCCAACTCACCTGGCCTGTTAAGACCTTACTGGCTGCCTCGCATCCAAACCCCTCAGTGGGTTTACTCCGACAATTGATTCCGGAGACCAGTACAAGGATACAGGTGTTGGCTATTTGGGCCAAAGGAAGACCTAACCTCGCTTTCTGGCGATGTCTTACACCAAAAGTTGTTGCTGCCGATCTAGCAGGTACGCCCAGCGCATACGGTATCGGGGAAATGCATGGGGATCGGGGCGGCTAACTGATTGGAATCTAGAGCGTCCTACTGAATGTGCATCCTTAAGATAGCCTAACGCGACTCAAAAGCTTCGACCTCAGGTTCTTTGATCTTCATTGCAGACTATTATCCCCCACATAAGTACTAAGGAGTTCGATTACACAGTGACAGTATATCATGACGCTATGGCTACAGGGATTAGCACGGACTGACCGAAATACTGAAGTACTCAGGGAGTGAGTCTGTCGTAGCTGTACTACAGCCCTTCTATTAGTGAGCTGAAGTCGGCGGACCCATACACTAGCAGGCTAAAGTAGAATCTCTTGATATTCGCTCCGGACGGACTAACTAGAGGTCTTATTAAAGAACGCGTGTTAAAATCCCTTTTTTAATGTGGTGTGTACACGGGATATAAGGAACCTATAATAGCTATGATCAGCAGACCGAACACAACTGGTCATTATGTGACAGCCCGTCGCGTAAAAAAGGTACTGTGCTAACGGAACGTGGGGACTGCCAAATCCTAGTTGCGCTCCTATTGGGCTCGCAACGCTGCTGTATTCAAGCGCGGATCGGCTCGCAGGTCCGGGTGCTCTTTCTCACCGTCACTCAAACATACGAATATTTGTATTGTATACAGGACGTTTTACGTTATTTCTGCCGCGTTAGACGGTTGGTGGGCCAACGGGACACGGCCGGCGTTCGCTATATACTTTAAAGGCGTACTGTAGTAATTGAAGAGAGACTTCCTACAAGTCGCAGAATCTTCACCGGCACTGCACTCGCTGGACCACCGCATATTGGTCATTAGGTTGCATGCGCCGCTTGAACGGGGTTCAAGTTGGTCGATCTCGCGCAGCGCGGATTGATATCTTTATACTTCACGATTGGTCGAGCACAGCTGCAAGTGTATCAGACTAAATAAAGTATTTCTGTCTAGGAACTTCCTCCTATCGCTCACGCCTATCGTGAGGACGCTATTACTGGTGTAAGAGCCCCGTAAGTGCGGTCAAAAACGATTAAGAATCAAGTACTTCTGAAAAAGACACATCGATCGGTATATGATGGGTCCGAGAGCGCTATTATTAGGAACGTCTAACCGCATATCCCATACACGCAAGGCGGGGATGAGCGACATCACGTTCGAAGCTTGTCTCTGTTGGCGAGGGAGTTGTCTCCAGATGCAATGGTTTGCCCGCTAGCGAGTCGCCGGACCCTCGCGATCCGTATCCCCCCCAGTTCCCGTCCCGCGCGACGTTTCCAGCCTGTGCGCGCAACGCAAGTTTGCTAAGCTGCGGCGTTGAATGCGCTGGTAACTAGGTTAATACGGGGCTCCGTCCATATGGTTCTCGTTTACGCTGTCGCGGCGTGCGGCAGTGTTCAAAAACTCCCAAAATAGCGCTTTGCCCTACCTTCAGCGCTCACCGCACGTAGCCTAACACGTTGTGGTAACACGCTGTAGAATAGTCGCGGATGTAATAGACTGCTGGTGTATTTGA
		</sequence>
		<sequence>
			<taxon idref="SM-1808_2017"/>
			ACGT GCGGGTAGCAGGCGCGTTGGCCAATACAAGCTCGGTGCGCTACCGTGCCCTCCGATCACTGTCTCGCGGGACCTCGCTCACCCATTTACGCTACCTCCTAAGGCTTTCGCCGGAGAAGCGGCTATGGAAGTTAACGTCTCGCTACTGTACTACCGAGAAGGAGTTGGTTCCGGGTTACAAATAGATAACGAAGCAGGCTATGGTTAGCGAACCTCCGGCTGCGCACTCCGGCTCTCGGTTCTGGCATTCGGCCCCCCCGAAAAGTATGCCATGCGGAAAAGGTAGATATCGCAGGGCATAGCGCAGTGCACTGCTACTATAGCGTAAGGCTCGCGGGTCATATTAACACTGTACCGATCAAGCTTTCATCACTCAGGTAACCACATGTGAGACGTGTATGTGGAGTCGAGCACTTTGAACTTCTCAAATTAGGCGCCATCGTAGCGGCTTGTGAACGTCTGACCAGCCGCTCCTATGAATCGTGTCGGTATTCGTGAGATGGTAAGACCCCCAGAGATGCCATGCACCCGAAGACTCAACCCGATACCGAGCCGGCGGGGCACCGCGTGCGACACTCAATATGCCTCCTGGCGCGGCCGAGCTCCACCCGTCTTGGCCCCCTAGTCAGATGCTTGGGTCACGTCGCCCTACTGTGTGCATTATGCTTTCGATGGGCTTTGGGAACCTGCGCTAACCCTGGCCGCCCTAAATATCGGCCGTGCTTTCACTAGGGTACCCGCACCTTCCCGTAGCCCGGCATTGCGAAGCCAAACCGCGGAAGCAGGTCACCGTGGACTCTGACTGCAAATCCCAGGAGTTTTAACAGCGCCAGAGGTCCGTCACCGCTTCAATAAAGTTTTACAAAGCATATTGCTGAGTAACGCGTGACGCAACACAAATTATAATGAACTACATTGGCGAATGGGGTGCTTGGGTTGCATCATACGTGTTACATCCCTTATCTTGGCGGACTCTTACTAACATCTCGATGAAACCATAATGGTTGTTGTAGTTACTTCGGCAGAGTTGGGGCGTGAACATCCCTGGAGATATGCACATGGAGCTAATGGGATGCCTACTCGCCCGGATATTCCCCCTGTCGCCCCTGGGGTTTCCGCCCAGTCCCCCCGCGACGCTTTTTTACATAACGCGTCCGGCGAGGGAATTGCGTTCGGGGTGTTGCTTGGTTACTAGTTCTGACCGCAGCGCAAATAGACTTATGGGTATAGTGGCTTCATCAGTGCCAACCACTCCAGTTCTGAATAGCTTTAGATCGGACGTTCAGATCCCGTCTTAGTTGCAGACGAGCAATTCGTATGGGAAATACGATCAGGCCGCGACAGACTACTCTCAGGACCGCTCACCTGTTGCGTCATTCCGGCCTAGCCACAGAGTACAATGAGCGCGCAGTGTGAAGGGGATATGAGCTACCCTGTTTTCTCGTGAATATCGTGTGGGGTATCAAGTTCAGGACTCTGAGCGTGTAGCAACATCCCATTTATTTAGCATGCCTGGAGACCTGCAATCCAATCGGCTTCATGGCTGACGCGCTCGCTTGGTACGCCTTAAGAAAGACAATTGACGTTGGTCTCGTTGCCCCGAGGCCGAGGATCTATTTTAGGTTGTGCCTCCATATACGGCGTAGCATATCAAATTAAGGAGCGAGTCCCGGACCCCACCGGACCTGAGCCCATTTTATGTCAAGAATCTGTACTGGAAGGGGAGCCCCGTTCGCACCATATCGGATCAGAGTGCACATGGTAGCTTCTTCTACCACCGAACTCTGCTGGTCTTAGTGGGAGGTTTGGCAGAATAAGCGTTAGCGATAGACACGCGGATGGCGGGGTGTAGTCCGAAAGATAGTTATGATAATTTTTCTACTCGCACTCCGGAAAGCTCGTAGCGATTGCCAGGCATCATAGACGAACACCCGCCTCGTCGAAGCGCCACATCTAGCCGTCGAAAAGGAGCTAGGCCCGCCCGCCGTCACTACCGTGTACTGACTTTGCCCAGTCCGACTTGGCCTGGGGTCACCATAAATGGTGCTTCGCGTCAAGCAGAGACCATTCCATGGTTCCCATCTTGCACATGTAACGCACACAGAGCGTCCGCTATTTCAGGTACGGAACCCCCGGATTCAAAGGCGTGGTCGGCATCACAGTGTCTTGTAGGCTATCGACGAAGTTCCGAATGATATACTGGTGGCAGATGGCGGGCTGATTCCTACAGCATGAGATTAGACGAGGAAGAGTGTGGATGGGGTGATTACTGGATTAAGCGGAGTGCGTCGCTGCCTTTACCACTAGGCCCGATGAGGATCCCTCGGAAACGCTCTGTAAAAGGGTCCACGCAATACAAGAATAAAAACTGCGCGTTGGGATAGCATTTGGCTCAAACAATTTGAATTGGGCATCGGGCCAGAGTCCTCATAACTACCCGGTACTGCATGGGGGTGAGAACTACCTGCTGCTTAGAGAACCCTTGCACACCAGGCCTGCTACTGTTACAGCATTCGGGAGGGACTAGCGACATTACATTAGCCGTTTAAAAAGTTAGTTAGAATAAAAGGCCTACTTACCGCGTGCGTTACGGCAAGGCCGCCGCTTGGACCCATCACTTGTCTACATCGTCATATGTCTCGCGAGCGGCACGAGTTTACGCTAGGCACCAGCAATAGGGTACATACTGACAAGGAGATTTAATCTAGTCCCCCTGTGACGCTGTACTGCACAGCTCTACATCAGACACATAAAATGCTTCTGAGAGGGGGGAACACGAGCGTATCGCATTCATGTGTGGACAGGTTAAAGTTAAAACTGCATGATTTAAGGGGCAAGAGCAAGACGCCGAGGTAACCGCCCGAGCGGAGCCTGTAGCGTAGTCCATGTATGAATCATGTAGTTCGTTTGGGCATCAAATAGCGGGTATCCATTAGAAGAAACAGGCTACGGACAATTTATACCGCCCTCTACTGATGTCCTTACGCGCACTGCTCTTGGGCGTGAGTAGTGGGGCAAGTCGTCAGAGTTGCCTTAACATGAAACGGGACCTGAAGGAGTTGGCAATGTCATTAAGCCGTACCCGCCGCGCGACCCAGGTTATCGAGGGTGTGTGAGGGATCAAGCTGAAAGCAGAGTATAAAAGAGGATACTGCAGATAACGTCGGCACCTCATTCCACGCGGTATGCGTATGGGCTGCAACCGGGTAAGGCCAGGGAAGATGAGATACTGCTCGCTTCCGAGTCGTTGAAAAGGACCTTTCATATAACCCCCTCCCAAGGTGACGCCTATAAAGTGAACTAATCTCGAGCTTCTTGTTCTAACGTGGATCTCTGCAAATTGAGATGTTAAACCCGGGTTATAAACTAGCTTTTTATAGTGACATATGAAAAGAGCAAAAAACGCTACTGCTATCAGTTAACGTGATGCGGGGCCCCCCCCAGCACAAGCAAATGCTGAATCTCACACGGGAGCTCGCATGGGGCGCATGACCAGCAGACGGACGATATGTGAGGTCCGGCGGTCCAGGCTTGTGAGGGTTCCTGATGATAAATAAGTGCTGCAGGTAGATCGTCGAGGTACTTGGTCAAATATTTCAACGGGGTTTAGATTGAATAATTATTATCAGTGAAGCGGGCTGCCCATCGCAAATAATATAATGGCGGACCCGGAAGGAGAGCCCTCATCTTCCTGAACCTTCGTAAAAAGGAGACGTACTCTCACTGAGTCCATATTGTCATACTTGCGGATCATATAAAGGAACGGCAGCGAGGTATTTGTCGCCACGCCTTCGGTATCAGGGGACATCCTGCACTCTACAAGGCGCGCTAGTTAGGACTACTCAGCGACATTGTCGGCGCCTAACGTACGACGTGCCCGTTAGTGAAACAGGTCTTTCGCCCGGTTATTTACCCATATGGGAGCAACTACCAACTTACTACACGTCGAACAGCTGAATACCTTCCATATGGGGTTCTCGGTGAGACGGTTCGGCCCAGTAACTGCCGGTTGCCCCTCCCTAGGATCTCCGATACAAATGACCGCACCTTGCCCAATGGTACCTTTCTGAATGTATGACACTCCCAAAGACAGGTGAATGATTCCCGCCCAACCCGCGGATAAAGGCTAAGCCTGAACAACTTGTTTTCGAAGCGGGGGCCCGCGGTGTAAGGGGTGGTCAAAATCGCAGTTTTTTGGCTCCCAAGAATCTTCCTCTCGCCCGCGGCAAGCAATTGCGTGGGCCTCCTATACGTCTTCTGCGCTGTGAAACATGGTTTTAACTGGTTGAACGGCCCAACGCTCGGCTTGTTGTGGTAACGAGCGAAGTTTCAACCTAGGGCGGCTCGAAAGCGGCAGAGCGACAAAATCCTATATTAACTAGTTAACATCACGCACGAGCCTAGACCGGTGATGAGTGTTCCGTCAGCATCATCGTTGTACGCGGAACTTACCGCTCAATGATGGAATCGCGGGTCCAGAAACTGAGATCAGAGACGGGGCGCGATGAAACCCTCACGGGCTACTGCCAGCGCACCTATGGCACCAGATATAATAGCTGGAATAAGCAACTAGATTATAGTCCCGGCATCGCGCCCGACATCCTGCGGCGGCCTCATGGCCTATTGACGCCGAACCAGTTATAGAGTGCCCGTTCTGGTGTTCGCTCATTTGATAGTCACAGAATCACTTTCCTTGCTGCTCCCCTTTCTCTCCCATTCACCTCTAATGACAAGCCTAGATAGATGATTTCCCAGGATCGTGACCCGAATCCTTTAAACATAACCGAGGCAGGGCTCTGACGACACTTACGTGGATTCTGGATCGGACGGGGTTAACGTTGGAACGGGCTAGGACCGTAAATGAGCTGGGCTTCAGCAACATATATCGCGCGCACGTGCCCTAGTCCCCGGCCCCTACCGCCACATCCTCCTAAAGGTGGTTCCAGCAATCCCTAATCCTTAGAGCGTAGATCCGTTGGACTGTTGGCCATGAAATGGGGCCTAGACCGGCGAGGAACTAGAACGGCCGACCGACTTCAGTCGCGCAGATCGTCCTACATGGAAATAATCACCGCAAGGCCTAAAGAGACCCATTTAAGCCCGTTTTCTGCTGACCAAACAAGATAGGCATTTTAATATCAAACAAGCCATCAAGGTACAAATATTCGGGTAAACATCACGCCGCCGATTGCGTCTCGTGCAAGCGGACGGCTGGTTGCCTCACACCCGTTGCGATGTCTTTTTAAATAGCCTTCGGAGCTGGCGACGCGTGAGGTGTGCTATTCCTTATAGGGTTCCAAAACCATTAAGTCAGTTGAGAGGCGAGCGATTTGAAGAGATCTTAACTTTCCCGAAAGTCCACTGACCCGACACATGCTGCAGCGCAAACGCCGCTCAATGGACGCAAGGAATCTCCGCCTTGATGGAACGTGCTTTACCTTCAAGACGGCATCAAAAGTAGTGGATCCCTATATGCTCGAATAGAAGCCTCTCGGCCGACATCAGGGAAGAGGTATCGTATTCCGGGAGATTAGGGTGTCTGGTATGCGTGGCTCTTTAGGGACAAGACTCTAGCGGTCTAACACAGCCGGCGTGGACGAGTTTCGAACTAGTTGGGAACGTTCTAAGATCTAAAGTTAGATAATGTGTCGGGAGATATTTCTCGACTTCGCCGACTACCAAGAGGGGGCTCTCGTCCCGAGTTGACCGTTCAAGATCTATAGGAAGTTAAAGAAAGGCCCGATGTCACACAGTACGACCAACAGCGTAGCACTTCGCCGGCCAGATCGTGGGAACCAACCGTTGGATGCAATGTGGGCCTCGTAGGGTACCGCTTCACCGGCCTGACACGGGGTAAGTGAAGAATAGATCGTTCGCTGCCCGAAACGCTGGGTTAGTTCAGTGGGTTTTTCAACGACAGCGGGTGACGTCCCGCTCACCAACTCTCCGACTTGGGGGCGGCCACAGCGCTTTGGAAACAGGAACGGCACGGACCCATGGACATGTGAAACGTCGACTCAAAGCCCAAGTGCTTTGCAGGCGCACCTTCTGCTAAGTAGCTACGGGACCTTCGATACTGTGGCCCGCCGCCTAAATACCGGGTGCTAAAATAGCTGAAGGCGCTTGCCGGATTTGATGAAACCCATGGCCTAAGTTACGCGGACCGTCACCCTCTGACCTCAAGGAAGCGATATCAAATCGAGGCGTGACTAGAGTCATTGATGAGCTACCCCTCCCACTTGTAAAATGATAAGAGGACACTGTCCGCGTCACAATCGGAATTGGGATCCTCGGTACGGTTTTCACGAATTCTGGGTAGAGGGGCCACGTAACGTCTCGTCGGAGTTCGGTTGAAACCGACGCGAATAGTACGAACCGACTGGACGAGGCGGCCTCAACTAGAATTTGGTGGGGTGTCGGCATAGATGCGTGATGATTTTCGTCCATGGCGGGCAGCGTCAAGGTGGGTTCTTTACACGGCTCCTTGCGCGGTTAACCTGGGTGGGACATTTAAAGCCGCTGAAACCCGGATACAGTACACTTCCCAATGTGCTTCCCCATGTCGTTAATTCGCAGAACGTTTGAGGCGAACTCGGTGTTTTACTCCCTCAAAGGCCTTCTGATAGTAGAACTGTAGATCTAGGATGGCTTGATAAATCGCTCAAGGGAGTTGGAGTGCTATTGGTGATGATCCTGCCTGAAACGAGATTGCCGACTCATCGACAAGAGGCCGCCAGGGTTCGCGCCGGGTAGTCGGGGTGGTCTCAAGAGGCTCACTCTGATTCTTAACCTGGGCGCTCGCACCGAACAGACGGCCGAACCAAACTACCGTTGATGGCGTTCATGGAACGACAGAACTACATGCACTTTAAACATGAAATCGTGTGGGGTTGGTTGCCCTGGTTTCACAGTTTGAATACGGACGTCGAGACCGCCCGCAATATACGTCAAGCTTACAGACCACACGCAGTCGGGTAGGCTTCTATCATTAATCACAAGAGGCGCTCCCGTGAGTGTTAATATCGGGTCATTCAAAAGGGGACTTTTTTTTGAAGCCCCTCGGTCCTCCCCGTGGTTCCTATTTGGGGATTCGCACATTAAATACGTGAATACAGTCACACCAGTAACGCGCCACTGCTGGCTTTTCGCTGATCAGAATATCCCATCGGAGTCTGGTGGTACAATAAGCGACGAGACACGTTATCTCATGTGGAGACATACCCACGAACCGTAGACCCGTTATGAACACCACCCAGATCTAACGGCTAACTCTGATTTACCCCATGATCGGCCAGTCTAGCGGCAACGTATGTAAGAGTTACCCACGTCCTGGTCAAGCACGGTTGAGTACGCTCCTCTGCAGCTGAAAATCGCTCCTCCCGTTAAAAGAGTGCCTCAACTCGCTTAAGGATGGACTATTTTCTCCAGTTCATATGGCCAATATTGGTGGGTGGACAAGCTCCGGATTTAACACGCCTGCCAGGCATGACGATACGAGGTTTCAGGTTGGTGAAGAACGGTTCCCGGCCCCTGCCGCGCGACGAATGAAGTACTCTTTCTATAACGCCGACGTCTAGGCGGGCACGATCGTCTGATTGCATCGTGGGAATGAATAAATACAAAAGACGAAGCTGAAAGCAACGTGACATGTGTGACGCCCTGCTGGGTACGCTGCCTCGTGTCGTTACGTGTGATACCACGCGACCTGTCGCTGTGTTCGCGCTAGATCCCACCCGCCATTGGGGAATGCAGAAAACGGCTACCCCACCGATGGCGCCGAGCGTAACAACCACTTAGTGCTGTACCGAGAGCTCCTAAGTATGCGTTCTAGAGTGTTTTGAGCATGAGCGTGTTTCTCTCTTAAAGATAAGCGGTGTTTATCACGGGGATTATGGAACCGTCATATTATAAACTGAAAAACGCTCCCAGATTCCTAGGATTTAGACGAGCTTATCAGGAGTAGGCCCGCTTTTCAGTACCGTAGTGTGTTTGCGAGATCATACCACAGAAATCGCTACACGCAGTAAAGACGGGAGCGTCCTCAACTCATGAGCGCTGTTAGGTATGGTCGCAAGCTATTCGGCGGCGATCGAATTGGAAGGACGTTCACATCACGGCTCATGGCGGGACGTACTTGCTCGAGCCTGATTGGATATATAGCCTTGTACGAGCCTCTTCTGATCCCAGTTCCTTCTTGTTCGCTTGAGGCGGTGTGTAGGGGTCCGTGGAGGAGACGAGGGCTACGCCAGCTGAATTGGACACAGAAGTAGGTAGCCCAGATCAACCCGACTACTTCCCCCGTCAGCGTGATTCTTGTAAGGGGGCACGGAGCGAGATGGCCTCCCACACCGGCATGGAGGCCGTGGGTCCTAGTATGTGTACTGGGCGGAAGGCGTGAGACTAGGTCGTCTTCATTCTTGTTCGACGTATTTGAGGCCGGAGTAGTGTACTTGTTCCCGCGCACGACTGATAGGCATCAGACAAATTAACGTGGTGCTAGTTGGCTATCTGTTGGTAATCTGGCGCGACCAAGCTGAAGGCCGACGTAGGAGAACGCACGATGAAAGCAGCAGGGGGGGGGATGTGGTGCAATACCGAAGCCACTGAGGTTCTCAGGTCATTAAGGCGACCGGGCTCTCAAAGTATCGTGCACCACGACAGAAGGAGGCTGAGATCGACTATAGGGGCACTACTAACACCCCGAGCACGCAATGAGATCGTGTGACATCCGCCAGGTGTCAGAAGACCGTACAGGAGGACAGTCGTGGCCGGATTGCGCTAGCCACAGGTTCAGGGGGGACAGCCTCCAGGGCGATGACGGATGGCTACAAGCGGGGGATGGTAACTAATCAGTACTGGATCGGCAAGACCACCCTGACTTGCGATTCTAAATCCGACCTCCTTGAGGATATTAACAATGCATCGCCTTACATACAAGTCAATAGGGCTTAATTTAACATTGCTGATGCACCCCACTTAGCGAAGGATCCGCCCTATAAGACCACTAACAGGCTAAGTTGTGATCCGCGTAAGAGCTAATAATGACGCCTACTATAGGACGGGCATAAATGGCTCAATAGGCGAGCCCGCTGAGACCGTCTCTCAGCGCGAGGCTACTCGGTTATCTACATGTTCTAATTGCGCCGACCCTTCCCAGGACTAAAGGATTGAAACTCGTTGTAGCTCCGTTGCGTGGTCCGGCGGCATGAGTGATGGTATGACGAGGCTTGACCGGCAGTTTCCAGACTAGGCTATAGATACGAACGAAAGCCGTCGAGATGGAAAGGTTAACGTGGTGACCGGAGCGCAGACTTAAAGGAGTAAGCGGGCGTTCCGATTACCTGCAGTTCCCTTGATCGCCCACTCTACTGCCCCCCGCGTTCCCGGTGACCTGAAATATTAAAAGACCGCGTCTGCCATGTCTGATCTGATTGCCAGTGTGTGTGCATTATCGCACTCGGCGGAAACCTACTCATACCCCGCGCGGAACGAGTCACTCGCAACAACATTCGTTGTGCTTCGTTACCCATCAATACGAGCTCAATTCTTAACGGAGCACTGGGGAACTGGTAGTCCCGAACTTGGTGTATGTCAACGGGCGGATGTGCCGTGAAAGGTGAGTTTGGATCGATTTGCTAACGACGACATCTGGAGACTCGATCCGTGGTATCAAGTCTCAGCGTGAAAAGTTCGACCTGGCGGCCGCGCGGCGCCGGCAGCCGTATGGAATAGTAACTATGCCGATGAAATTAGAGCTAGACGGAGCTGGGGCTGTCCCTTCCCCCTTACCGGGTTGATGTACGGGACTCGGTTCAAAGCTGGCTTTGGTGGGCCATGGCTCCCCACGAGAGCGTGGGAACTGCTGGTAAGGGTCAAGGCGTATGGATGTCCCAATAATGTAAGGTAATGGATCACCGCCCAAACATAGGCCGTTCGTTGGTATCCGCGGCATCTGTGGTGCTCCATGCCCACGACGGCCCTATAAAGGACTTATGATACAGGAGGTCCCAGCACGAGCAGCAAACCTTGAAACCGCTTTGTCGTCCTCCGATGCCCCAAGGTGGTGCAGAGCTACTCACGCGATCGATCCGATTCACATCCGCATAGGCCGGGTAAGGCGGCGATCCGGCATACCCACAGATGATTGTGAAGAGGAATCAGGCTGTAGGTTGAGACGTGTTTCGGGAAAACGTATTTCAGGGCGATTACCCACATTGGGTAGCCGGAGGTGGCTAACTCCGCAGGGCTTCTGTTCAGCCCCATGTGGCTTATTTATTTGCGTCGCGTAAATCGATTAACGCTCGCGGGGTGTCGCTCGCGCATACGCTTTCTCCGTCCACGTGGCTGCAGATTTGCGATCTCGACCGATCATACACCGGTAAGCACCTGCACACCTATGGTCCGGAACACCTCAGCGAATACGCCACCTCGCTTGCCCTCTCGGGTTTGGTAAATAATGCGTGGCCTCCAGGACGTCCTCCTGTGTCAGTGGGGTGGGTGCTAAGCGACCAGGACATAAGGCTACCATTACATCCGCAGAGCCTCTGACGCGGCCAGGTTGCGAAGATCAATGCCGCCCTATCGAATGAGGGGCGCGACAGTCCGTACGGATTCGCGCAACGTGCCCAACATTGGCTGGGTTTGCAAAGGCAGCGAAGCCTCCGGAACATTTTGCGGTTTGTGCCGGTACCACAGAACTCGTTAGAGCTTGAAGGACAGCAGCCGGGCACAAAAAACGATCTGATCCCCGCGGCCTCGCCAAAACTCTAGAGAGAGCTGTATTCGAGACGTTGACGAGTCGCGTGGTTGGGAAAACGCTAAATAGCGTCGCGACGACGCGTCTCCCACCAATAGTGTACGACCCAAAGCCTGAGGCCATCCCACAGTCAGAGTGAACTTTGGTTCTGAGACCGGCCAGGATCGCCCATCAAGGGCGGGTCAAACATGGCATCCACACGTGCGTCGAGCTGCTGGAACAGCTGAGATGTGGCCTTGCGCGCCACATTCAAGGAATAGCATCAGTTACCCCCGCCGGCCACTGAACAGGGGTTGGAATGACCCCGACTCGAGACAGCAGCCGGGACGGCATCAGTGGGTCCCTGCTCCAACTGGGACCGGTCCGCACTATTTACCCCCGTGTAAAACGGCTACCGCCATGCGAGGCCTCCTTCTTTATCACAGCGCTCTGCCAACAGCCCACGGAGGGCCGCAAAGGTTAAGGAGAATACTGCCACCGGGATTGGAGCGTTAACCTTAATTTTTTGGAATCGTTTTCCTCGGCTATGCTACGGTTGACATGTTGTTTCTGAGACGATCCATGGGTCTAAGGACTGCCACCAGAGCTGAAACTAGGCAGCGTTTTTGACCCGGCAGCAGGGGAATGATTTATCGACATAATAAATAGCGTTTCTCCACCATACCGCAAAACCAAATTTACGGTAGTAGCTTTCTAGGAAGTGTGGCGCCAATCGATAAAGACCTTAATCAGAAGCATTACCCGCCGTGGTATTTAGGTTCAGGGGTCAGTGAGGTTTCGTCAACTATAGTCGTTCTGTCAACCCACGCGCCACCGTGGAGGGGATTTCTTCATCTTAGGGGGAAACGCTTACATGCAAGGTTAGTCGGCGGCATGGGATGGACTAAACGAAGACGAGAGAAGCGCCAAACAGGCTTATCTCCTTAGTCTCATTATACGAGATTAGGAATAATCAGGGCAAGTAAGTCAGTATGGCAGTGTTCGCACTGGACTTGGAGGAGAAAAGGGTTGAAGCCAATGAGGGTGCTGCCGATTCCGTTCCGAGGGTGTCCAAACTTTCTAGCATATCGGCAGTTACGGCGGTAAAACGTTCACGGTCTGGAACTCGGGTCGTCCCCCTCCAACAACGAGAAGGCTGACTTGGATAGACGCAAAAATCCGGGGTATAACTATGTGACTTTATGGTCCGCCACGACAAGGTTGGAGGGGTCAACCCTTGCCAGCAGAGGCCGTCTACAACACACAGCCAAATTGACTGTAAAGCAATCGCAACGGTTCAACGAGATACACAGAGATTGTAGCTGTGCTGTGAAGGAATTAGACCTTCGTAGGATATTAGCGGGTCTGGTATCTTCTGTGACATGATTGCTTCTCGCATGGCCGATTCTCTACTGGGCGCGTGGACAGGTCCCAGCAGACCACGTGCAGTTACCGCACTCACCACAGCCCCAAAGCTGTATTTGAGCGCAGCATGATAGCGGATGGGGCCTCGCGCGAGGAGTTCTACGGCACGACTCGGACCTTGCAGTAGGTGACTCCACTCTACGTTGTCCCTTCGGCCTCCCGTCGTAGTACGGTGACGAGGGTCGCGGGCACTTTGACACGGTGGGCTCGCAGCAGTGCAGTGCGTTAGGCTTAAAGTCTTCAGCCCGACGTCGTAACTTGCTGGTCGCGGGCTTGGCCTAATGTGGTTCGTGACCCGATGATTGGGGCCGAACACTCGTAGCTCGATGACGTGAAGTGGTGGACGTGCCGATGCCGAGGAGGAGATGTCACGCACCCGGGCTCCCTGATTGGAGACATAGCGTCCTTCGTCAGCTGGTGGGGATCTAGTGGCCCACTAAACTACGCAGTTGTGCTTTTCGCACCTGCGAAATCGTGTCGGCCTGGCTGACTTCGAAATCACCTCGGTGGCTTACTCAATACCTCCCCCCGACCCCCTCGCCGAATCGCCGGTAAGATCCGTGTACGAGGCAAAAACTCGCTGCCACCCACGTTCGGCTCTTCTAAAGCACACAGGCGACTGCGAAGTTTTACAGGCCGATGGTACGCCCCGCCATAGAGCTCAGCGTTTTTATCACGCGAAACCAGCTTTAATTTATTAGGCTGGCAGTACCGGCCGTCAGACCGTATCGTGTTACCGCATTGCGTAGCTTTGTAGTTGGTAACACCCCGCTGCACTATACCATTGCTTGTCCGAGTCCTAAACTAATATTCAAGATCTCGTAATGGTGGCTGCCCCGGACCGTGCTTGGCTGAAGACAACATTGCTTTTACCGATCATCACCTTCTAACTTACCAAATAAAACACCACGGAGTGGTTAATTCATCGCATACCCAATTAAATGCGGGTAGGCCGATCGATCAATGTTCATAAGCCGGAACACACAGGAATTTAGCACCAAGTAGTCTCGATCGATTTGGTGGTACAGGCTCACTTAAGTACATAAATGACGAGGCCACAGTGGCGCACGGAAGGGGGTGCCGAAGTTGTGCTATTCTATCCGTCCTACCTCAATTACGCTGATACGGGTCAGCCTTGACGGTAATGTCTGCGTTACGACGATGCTTTGATACCTCGGGCCCTTGGCTTGTCTTGCGGCCTCCGGACAAACCTGAAACTGGTATCGCACGTCCCTCGGTAGGAGCCGAATGGGTGGCGTGATTCTGTTCGTGCATTTTTGTCGCATGCCTGAGGGGCTATCTGATCAACTGGTCCGCGTTCTCCGGCTACCAGCCGAATTTCTCCTCCCCGGAATTGCACTAGGAGGTGCTGCTGATGCCAAGACTCTCGTGATTTTTACTGTAGCAGAAGTGAGAATGAAGCTCAAACATGGGGACACTCAGGGCCGGTGCTCATGCCGCCGTACCACCCGCGTGCACTTCACCCGAAAGGGACGCCCGTTTGAGAAACCCATGGCCACAGAGACTGTTATCATGCTAAAATCTGATTAACCGCCCTAAACAGCGCCCGGGAGTGTGTATCTGGCCTTAGTTAAGGCCCCGGCGGGTTGTGACGGGTTACGTACCTCGTTTGGCTAGGGGTTCGGTATAGCGGTCCCTCCTGGGGCTCCAATGGTCGTTACCTTGGGATTCTTTCAGAGTGAGACGAAGTCCATCACGCAGTCCAGCTGGAACGGCTCTAATGGCCCGAGGCAACTCGCAGGTCATCTCGTAGATAGCTCCCCTGGCGCCTTCTAGTGAGATGTTGCCTCGACTGGGTGTTCGGCAACCAATTTTCCTTGATCATTTCTCGTTTCAGAATAGCTTCTGGACAATCCCATACTGGGATTATCGGTGTTGGTCCCCTCCTTTGGCTTCCGCGCCGTGATAGGTGTCAATCTTCGCCGTGAAACCCTCAAGTACCCTCGTATTAGTTAGGGTCTCCGACAGAAACGTTTGCCTCATAGAATCCTGTTTCTAGATCTTTCGGTCGACAACGTCGCGCCCTATCATTGGCCCCGACAGGGCCTGGGGGTCGACGATTCGTATTAGTAGGCTGACAACAACGGGAGCCAGATAAGAGCACTCCTTTGGGCCCCCTCTAGCATGGGGATCTCAGTTCGAGTAAGAGACGAAGCTTAATCATCCTACTACTTGCGGGGCCGGTGGTCCCTTATCGGACGCCAGCGAACCACTCATTTTCTCCGAATGTACGGAGCGGCAGACTGAACAGGTGGCTTGTCCGTTACAACCCGTGGATCGCAATCACTGTAACCCCTCATCCTCGTTCGTGGAGCAGGCTAGACGGCCAATATCACTTGGCCCCTACTGACAGAGGGCGTCGGTCGTTGCTCATTGGCCAGCGCAACGCACCAGCACGAGATGCGATATCCCCCCGTATTTGAGCATTTATTTGCTTACTGATCTGCAAGAGTCTGCCGAGAATGGGGGTGCGGATCAAATGTCTCTAGTTAATATACTTGGAAGCGGGATAGTTCGTAGCTGGCCGGGTGAGAAGAGTGGATTCGTTTGGGAACATCCAACCCATTCGGCCACTCTGCCGGTGAGACTAAGGCGCACATGGGGTTTTACTACTAGGTTCTTCACATCCGCCCCGTAATGACTCCGGGGAATGGCGAAGCTACTACTCTCGCGCGCACTCTCACGGGGGCAACAGACTCACATTTAACGTTCCCAACTGGAGCAACGGCCAGGTGGCGTCACTGTCGCAATGCCCTCGTACCTGTGTGTCTATCGGGAGGCTGCCCACCGATTAGACGTTGCCAAATTCCGAGTAGTCTCTGGTGGGTTTGTCTCACCTTGAGTTTTAGCTATAATCTCGCATTACCGGCCTACCGCGTCTGCAGCCGGGGGCTGGGCGCTACCCTGTGTCCGATTAATCAAGAGCTCACGTAATCGAGTGCGCGGGGCCGGTAGATCGGTAGGCCGTGATACAGACTGGACGGCGTCTACCCCTACTACTGTTCCAAGACGCATAGCGTAACTGCGATGAGGAACAGAGGTCACTACACGGCTATTCAAACGTGTTTCTCTACTACGACTAAGTCCTAGTTAATTGGCTCACGTACTGGCCGGTTTAGTATATTACCGGCTTAGGGTGTGCATTGAGTTTGGGAGATCTGGCGTATAGGGAGACCACGTTTGGAGTGAAGGTTGCTACCTTCACGAATGAACCTTTTAGAGCTGGGCGGCAGCTTGAGGGGACATATGGGCAGTAGCCCACTACCTTTGCCAACGGTGGGACATCTCTACGCTTCTGCGATTGTCACTGCTGATGGCCGTTATACTATCAACTCGCCAGTCGTGATCCTAATCTTTTTCCACAACTGGTCCGCTAATGTAGCACTCTATGTTTGCTAAGGGTTGGCAATATAGCCCTACTTTCTTTTACTGAGGTTTGATGTCAGTCAAGCGTGGCTGGGGGAGAGCCTTGCTTCTCCGTGGCAGGCGAATTGAGCCACCTTGCGATAGGGCCAGCTTAATGGGCGACGTACGGGCGAGGACTCCCGTACCGCCAAACTTGACCGTCTGACCTAGTCTTTCTTGCGTGCGATCTCTCGTTCTTAGCATAACATACAATCCATAGCTGTTTAATTTAACTCTCAGTCCACCCTTTTAGGCCTTCGGTCTATTCTACTTTTACAGACCGTTCTGCACCGTACGATGCTATGTGTAGCTTCTTGCTCGTCGTAGGTGATAAAAGTTCACACTGAGACGGCAAGTGACCGTGGCTGTTCTACCGATGTCCGAACGCAGCTCTCGGTGGATTATACACATCCCTCTTAACGACAGGACTACCCGTAGAGTCGCCCAAAACCGGCCGGGGTATAAATTTGTTCGTTAGTACTCATTTAGTTGTAGTGCTGTGACAGATGGGGGCCGCTCTGACCTGGCTAAATTGTTCCTGTGGTCATGGCGTAGAGATGGGTAGGGTAGTTGCAGCTATTGCGCATTTGCTGCCCATGTCGTAAAGCAGTCAGCCTCTCGGGAGTGGCCCCTCTTAGCCGTGCCGGACCTTATCGTTTCCCGTCGTCCCAGTTCGTTGTCACAGTCCCGCCGCCGGTTATACTAAATCTATGTCACCGATACAACGAAGGATGAAAAGTACCAGAGCGACGTGCGGTACCGACATCCTTGACATTAGCTGGCCCCAGAGATCACACATACCCTGGCGCGCCTTCAAGCTGATCGTGGCCGTGGGACGCCGGCCTAACTCATGTAGTGTGGAGCTCGGGATTTTTATGGTTTTCCGAGTCAGGCAGTCGATTTCATCCGGTCGAGCGGTATAAAAGCCGATCCTTTATTATGATTTATGTACTTACAGTTAACGACGCTAGAGTAGCACACTGTCTTTTCTGCATGTCGGGCGCGCAGTTCACCTTGTGCTAACAAGTGATTTATAGACGTCACCGACTAAGATACTATACGTCGGGTGCGCACCGTTTCCCGATGGGGGGCATTGAAAGCCAATTCACGTGCGACCGTTTGGTGACAACGTCCATATGCCCAAAAATTGTTCTTCCTTTACTGGTTCACGGAGTGATGGACGAGTTATGTGGAAATCGATTAATAATCTGGCTGTCGGATCAACTTATGTCTTTACGACCTGACTAAAGCCATACATCCCGTAGAATGCCCAGATAGGCCAGGGCGGGATGAAAGATCAGTGGACCAACCCCCCACAATATCTCTACGACGTTGCACGAGGACGGGACGCTGGTGTCATCTTTTGTGGCCCGTGGGCCCACGGCTGACTAAATCGAGCCGCCTTCCGCAGGCCGTCAACGGCGTGGCGGCCGTGTAGAAGGTGTCCCATCTCAGACCTGCCCCGATTCCTAGATTCCCCTACGCATACTCAAGCACGCACCAATTGGGGGGTTGGAGTAGTATAGGGGTTTCGAATCCCGGTGGACGTATGTGGTAATGAGGCCCATGTTCCGGGGGGGGCCGCGCTGGATACAGACGCCCTAAAGGGGCGGTGGAGAAAACACGGGCGGGACCAATGGCTAAACATAAGCCGGGCACTGACCCCTCCGGTGCCATGGCTCACAGCTCCCAGTTACAATACTATTTTATTCGTTAAAGCCCCGCCAATCGTGGAGTAGCGATTCGCGAATTTACAACTTCGTCTATCCTGGCCTGTCCGTCCTGTATTCTCGTGTTCCACCGACTGACTGTCTTGGTCCGGCACGAGGGGCTGCGCTATCGACCGTCTAGCGTGATTCCACCAAAGCCCTCCAGAATGACAAATACCTCGTCTGCAAGGATCCCCGTTTAGCAAATACAGGCTCGTGCTTGGCCCGTGCGTGTGTGCCGGGGCTGGCTTCGTAAATCCCTAGAACGCGTTCCTTCCAACCCATTATTCGCATCGCGCAATTACCCATGTCCCACCCGGTTCTCGGCCACGTGTCCACTTGTACCAACCGATACGTTGTGATTAGGCTAGGCCCTCTAAAAAAAGTATCTAAAAGATCATTGTGCATAGCCGACGTCTGTGAGACTGACGGGCAGTCGACCCGTATGGGGAGTAAAAAACATCTACCGTAGCATAGTGATCAGGAGGCGATTTTAGCGCTAAAGATTAGGTGTCCGCTTCCATCCTATCTCAGTGGTTAGGTCGTAGCGGTCTAGCAAAGGGCTGTTTACCAGCCTCGGCCCCCTCCTCATACTAGGTGAGCACCCAGGTAGTGCCTTTTGAGGTCCGTGTCACTACCCTCTCTTGCCCTAGAAAGGCTGCTCACTATTAGGGGTGGCCTTGAGGTACAAAGCGAGGATAGCGACTGATGCGACCAGTATTTCTATCCCTGACGTCTCGCTCAGCCTTCACCTTGACGAGCGGAGAGGTCGGTGGTGTTTTGGGTTATGCCTGAGGTTTAGGAGCGGCCTTGTCGTGACCTATGGATTGAGTGATTCTAGCTACTGGATCGCCCACGCTTTCGAAAAGGGTGCCCCAGGTAGGTCCTCACTCCGCTGTCACCTGTTACCCGTGGTCTGAATACTACCAGCAAGTAGCCGTGTGTTAAGGCCTCGTGAGTCTGGCAGGTGCCTTATTGCAGGTAATCTTCACGGACAGCTAACGTCAGACGGACGGCAATACGGCGCCATAAGGCTCTACTTACCAGGGCCCCCGCACACAGGTATGCGTTCCTGCTGAGTCTTGATACTCCTGCATGCTTCATTGACGGAAGACAATGATGAGTCCAACCGCAGTCCGAGTGTGCTCGCCGAATGTTTTTTTCTGTCAATTGCATAAGTCCAACTTGCGACTAGTCATCATTGTCGCGAGATGAAGTCCAGTGCGGTGCAGCAGACATCGATTAAGTAACTAGGGGTTTGAAAGGCACGCGGGGAACGTAGTTAGTCCCGATCCAAGCCCCAACTTGTGTACAGTTGGTCCGAGTCAAGGGAGAGCCGCCAGGGGGGGATCAAAGGGTTTAACAGGGAGTGACCCGGCTTTCACGGTAGCCGGTGCCTGTAGCGCGTGGTGGTCTTTCTGGGGGCCTGCGGGCGACCTCCGGCCCTGCCTGCAGATGGTTGCCGATTCTCACCCATATCTCGCCGCAACGTTTGTGCGCCCCCCGTTTCGTGTAGCTACCCGGCTTCTGAGTAGCTTTGGTGACGACACCGTCCACATTTCGTGCGACGATTGCGCGGGTGTGCCACTGAAGTCTCTCGGCATGTGGGGTCCCCTCACGGTCGGTTGTAGAGTGAAGTAAGCTACAAGTTGCTCGTCGAAACACTAGGTTTACCATTTAAAAAGTCAACTAAATAGTTTGGATACGCGGAGTGAATGCGCCTGGGTTTTTTCTCACTCGTGCGAGTTGGACACACTTGGCGTGTCTTTCTACGGGGCGATAGACCACCTAGTCCCCCAAGCTCCTGGCCATGACACATTTACCGGTTGCAGCGAAGACCTTATTCTAGATCGACGGTGTCAACAATTAACATATTGCTGGGCTAGCTACACGACGTTAGTACTGAATATCCACTCGATACGTTTGATGCTCCCTTCGTAGTGATGGGTAATTTTAATTCACTCACCGCGCGCGAGGCCGCGTGGTCCGTGAGCTGGCCAGATTGCGTGCTGCCGATGCGATGTATACGTCGTGCCAAAGTGATCGTTACAAGCCCTATATAATCCGCAGATGGGAGGCGTGAGTTTGTATATTCATGTTACGTGCTTCCCAGCTGGCAAGAGCGGGAGCTTGTATTCCGAAACCAATACTTCGTGAGCGATCGAGTGCTGGTTAAATGTACGGTCAACAAGAAGTCGAGCAAAACCTCGTTCAACCAACTACACGCATTTCCCGACGTCCATGCCTTTAGGGACGCTGCGACTCGAGCCAGACTTGCTCTTCCCTTTTACTAACCGGACGACCAAACACAGACGATGTAGTGTCGTTAAGGCCGCCACACTGGTTCACCGTTTTTCTTCCACCCTGGTCGCGGCTTACGTATTGAGTGTGACTCCCGGCGATTATGAGCTTGAATCTGTGCGGTCCTCCTCTACCAGTGTGTCATATGCGCAAAACCTTGGGATTAATCATCTCCGTCCCCCAAGCGGGCCCGCGGGCAAGCTAGTCAAGGTAAAGAAGTGGTGTGGTACTCGACGGAGTCAAAGATGGGCGTCGACCAACCGCGAGTTAAGTGAAATGGGTCCTTGACGTCCTAGCAGAAGCGATAACTCGTTTTTCTAATGTGGCCAACTTCCGAGTGGTCGTTTATCCTGTATCCATGACTCATAAATCACTAGGACCACATGGAACGCATTTTTCTTGTCACTTTGCCTGGGGGCTTTAACGGTCTCCTAAGGATGGCAGAGCTCGAGTTACCCCTTCCACGCACAGGCGTGTAAGGACGCTGTTAAAAGTTATTTCGTTCTACTCCCTAGATGGTAAGGTGTCCTTACAACACGTCGACTTCCGCGGGCTTCCTACGTGTTCTAATTTGGGATCATCCTATCGACATAGGTGTAGTAGCTGAATCACGAGGCATGTAGATGGCACGACTTCTCGATTTCCCTACTATGTGCTTTTTCAACAAACATAGTCTTCCCATTACCACCTGATTCGGATTCGTTTCATACACCCGCGTAGCCCTTGGCTCTTACTTGCGAGACTTGTTTTCCTCAGGTTACTAGCCTACCGGGCGGTGTGGGGCCCCATCAAAGTGGCCAACTCACCTGGCCTGTTAAGACCTTACTGGCTGCCTCGCATCCAAACCCCTCAGTGGGTTTACTCCGACAATTGATTCCGGAGACCAGTACAAGGATACAGGTGTTGGCTATTTGGGCCAAAGGAAGACCTAACCTCGCTTTCTGGCGATGTCTTACACCAAAAGTTGTTGCTGCCGATCTAGCAGGTACGCCCAGCGCATACGGTATCGGGGAAATGCATGGGGATCGGGGCGGCTAACTGATTGGAATCTAGAGCGTCCTACTGAATGTGCATCCTTAAGATAGCCTAACGCGACTCAAAAGCTTCGACCTCAGGTTCTTTGATCTTCATTGCAGACTATTATCCCCCACATAAGTACTAAGGAGTTCGATTACACAGTGACAGTATCTCATGACGCTATGGCTACAGGGATTAGCACGGACTGACCGAAATACTGAAGTACTCAGGGAGTGAGTCTGTCGTAGCTGTACTACAGCCCTTCTATTAGTGAGCTGAAGTCGGCGGACCCATACACTAGCAGGCTAAAGTAGAATCTCTTGATATTCGCTCCGGACGGACTAACTAGAGGTCTTATTAAAGAACGCGTGTTAAAATCCCTTTTTTAATGTGGTGTGTACACGGGATATAAGGAACCTATAATAGCTATGATCAGCAGACCGAACACAACTGGTCATTATGTGACAGCCCGTCGCGTAAAAAAGGTACTGTGCTAACGGAACGTGGGGACTGCCAAATCCTAGTTGCGCTCCTATTGGGCTCGCAACGCTGCTGTATTCAAGCGCGGATCGGCTCGCAGGTCCGGGTGCTCTTTCTCACCGTCACTCAAACATACGAATATTTGTATTGTATACAGGACGTTTTACGTTATTTCTGCCGCGTTAGACGGTTGGTGGGCCCACGGGACACGGCCGGCGTTCGCTATATACTTTAAAGGCGTACTGTAGTAATTGAAGAGAGACTTCCTACAAGTCGCAGAATCTTCACCGGCACTGCACTCGCTGGACCACCGCATATTGGTCATTAGGTTGCATGCGCCGCTTGAACGGGGTTCAAGTTGGTCGATCTCGCGCAGCGCGGATTGATCTCTTTATACTTCACGATTGGTCGAGCACAGCTGCAAGTGTATCAGACTAAATAAAGTATTTCTGTCTAGGAACTTCCTCCTATCGCTCACGCCTATCGTGAGGACGCTATTACTGGTGTAAGAGCCCCGTAAGTGCGGTCAAAAACGATTAAGAATCAAGTACTTCTGAAAAAGACACATCGATCGGTATATGATGGGTCCGAGAGCGCTATTATTAGGAACGTCTAACCGCATATCCCATACACGCAAGGCGGGGATGAGCGACATCACGTTCGAAGCTTGTCTCTGTTGGCGAGGGAGTTGTCTCCAGATGCAATGGTTTGCCCGCTAGCGAGTCGCCGGACCCTCGCGATCCGTATCCCCCCCAGTTCCCGTCCCGCGCGACGTTTCCAGCCTGTGCGCGCAACGCAAGTTTGCTAAGCTGCGGCGTTGAATGCGCTGGTAACTAGGTTAATACGGGGCTCCGTCCATATGGTTCTCGTTTACGCTGTCGCGGCGTGCGGCAGTGTTCAAAAACTCCCAAAATAGCGCTTTGCCCTACCTTCAGTGCTCACCGCACGTAGCCTAACACGTTGTGGTAACACGCTGTAGAATAGTCGCGGATGTAATAGACTGCTGGTGTATTTGA
		</sequence>
		<sequence>
			<taxon idref="SM-1809_2017"/>
			ACGT GCGGGTAGCAGGCGCGTTGGCCAATACAAGCTCGGTGCGCTACCGTGCCCTCCGATCACTGTCTCGCGGGTCCTCGCTCACCCATTTACGCTACCTCCTAAGGCTTTCGCCGGAGAAGCGGCTATGGAAGTTAACGTCTCGCTACTGTACTACCGAGAAGGAGTTGGTTCCGGGTTACAAATAGATAACGAAGCAGGCTATGGTTAGCGAACCTCCGGCTGCGCACTCCGGCTCTCGGTTCTGGCATTCGGCCCCCCCGAAAAGTATGCCATGCGGAAAAGGTAGATATCGCAGGGCATAGCGCAGTGCACTGCTACTATAGCGTAAGGCTCGCGGGTCATATTAACACTGTACCGATCAAGCTTTCATCACTCAGGTAACCACATGTGAGACGTGTATGTGGAGTCGAGCACTTTGAACTTCTCAAATTAGGCGCCATCGTAGCGGCTTGTGAACGTCTGACCAGCCGCTCCTATGAATCGTGTCGGTATTCGTGAGATGGTAAGACCCCCAGAGATGCCATGCACCCGAAGACTCAACCCGATACCGAGCCGGCGGGGCACCGCGTGCGACACTCAATATGCCTCCTGGCGCGGCCGAGCTCCACCCGTCTTGGCCCCCTAGTCAGATGCTTGGGTCACGTCGCCCTACTGTGTGCATTATGCTTTCGATGGGCTTTGGGAACCTGCGCTAACCCTGGCCGCCCTAAATATCGGCCGTGCTTTCACTAGGGTACCCGCACCTTCCCGTAGCCCGGCATTGCGAAGCCAAACCGCGGAAGCAGGTCACCGTGGACTCTGACTGCAAATCCCAGGAGTTTTAACAGCGCCAGAGGTCCGTCACCGCTTCAATAAAGTTTTACAAAGCATATTGCTGAGTAACGCGTGACGCAACACAAATTATAATGAACTACATTGGCGAATGGGGTGCTTGGGTTGCATCATACGTGTTACATCCCTTATCTTGGCGGACTCTTACTAACATCTCGATGAAACCATAATGGTTGTTGTAGTTACTTCGGCAGAGTTGGGGCGTGAACATCCCTGGAGATATGCACATGGAGCTAATGGGATGCCTACTCGCCCGGATATTCCCCCTGTCGCCCCTGGGGTTTCCGCCCAGTCCCCCCGCGACGCTTTTTTACATAACGCGTCCGGCGAGGGAATTGCGTTCGGGGTGTTGCTTGGTTACTAGTTCTGACCGCAGCGCAAATAGACTTATGGGTATAGTGGCTTCATCAGTGCCAACCACTCCAGTTCTGAATAGCTTTAGATCGGACGTTCAGATCCCGTCTTAGTTGCAGACGAGCAATTCGTATGGGAAATACGATCAGGCCGCGACAGACTACTCTCAGGACCGCTCACCTGTTGCGTCATTCCGGCCTAGCCACAGAGTACAATGAGCGCGCAGTGTGAAGGGGATATGAGCTACCCTGTTTTCTCGTGAATATCGTGTGGGGTATCAAGTTCAGGACTCTGAGCGTGTAGCAACATCCCATTTATTTAGCATGCCTGGAGACCTGCAATCCAATCGGCTTCATGGCTGACGCGCTCGCTTGGTACGCCTTAAGAAAGACAATTGACGTTGGTCTCGTTGCCCCGAGGCCGAGGATCTATTTTAAGTTGTGCCTCCATATACGGCGTAGCATATCAAATTAAGGAGCGAGTCCCGGACCCCACCGGACCTGAGCCCATTTTATGTCAAGAATCTGTACTGGAAGGGGAGCCCCGTTCGCACCATATCGGATCAGAGTGCACATGGTAGCTTCTTCTACCACCGAACTCTGCTGGTCTTAGTGGGAGGTTTGGCAGAATAAGCGTTAGCGATAGACACGCGGATGGCGGGGTGTAGTCCGAAAGATAGTTATGATAATTTTTCTACTCGCACTCCGGAAAGCTCGTAGCGATTGCCAGGCATCATAGACGAACACCCGCCTCGTCGAAGCGCCACATCTAGCCGTCGAAAAGGAGCTAGGCCCGCCCGCCGTCACTACCGTGTACTGACTTTGCCCAGTCCGACTTGGCCTGGGGTCACCATAAATGGTGCTTCGCGTCAAGCAGAGACCATTCCATGGTTCCCATCTTGCACATGTAACGCACACAGAGCGTCCGCTATTTCAGGTACGGAACCCCCGGATTCAAAGGCGTGGTCGGCATCACAGTGTCTTGTAGGCTATCGACGAAGTTCCGAATGATATACTGGTGGCAGATGGCGGGCTGATTCCTACAGCATGAGATTAGACGAGGAAGAGTGTGGATGGGGTGATTACTGGATTAAGCGGAGTGCGTCGCTGCCTTTACCACTAGGCCCGATGAGGATCCCTCGGAAACGCTCTGTAAAAGGGTCCACGCAATACAAGAATAAAAACTGCGCGTTGGGATAGCATTTGGCTCAAACAATTTGAATTGGGCATCGGGCCAGAGTCCTCATAACTACCCGGTACTGCATGGGGGTGAGAACTACCTGCTGCTTAGAGAACCCTTGCACACCAGGCCTGCTACTGTTACAGCATTCGGGAGGGACTAGCGACATTACATTAGCCGTTTAAAAAGTTAGTCAGAATAAAAGGCCTACTTACCGCGTGCGTTACGGCAAGGCCGCCGCTTGGACCCATCACTTGTCTACATCGTCATATGTCTCGCGAGCGGCACGAGTTTACGCTAGGCACCACCAATAGGGTACATACTGACAAGGAGATTTAATCTAGTCCCCCTGTGACGCTGTACTGCACAGCTCTACATCAGACACATAAAATGCTTCTGAGAGGGGGGAACACGAGCGTATCGCATTCATGTGTGGACAGGTTAAAGTTAAAACTGCATGATTTAAGGGGCAAGAGCAAGACGCCGAGGTAACCGCCCGAGCGGAGCCTGTAGCGTAGTCCATGTATGAATCATGTAGTTCGTTTGGGCATCAAATAGCGGGTATCCATTAGAAGAAACAGGCTACGGACAATTTATACCGCCCTCTACTGATGTCCTTACGCGCACTGCTCTTGGGCGTGAGTAGTGGGGCAAGTCGTCAGAGTTGCCTTAACATGAAACGGGACCTGAAGGAGTTGGCAATGTCATTAAGCCGTACCCGCCGCGCGACCCAGGTTATCGAGGGTGTGTGAGGGATCAAGCTGAAAGCAGAGTATAAAAGAGGATACTGCAGATAACGTCGGCACCTCATTCCACGCGGTATGCGTATGGGCTGCAACCGGGTAAGGCCAGGGAAGATGAGATACTGCTCGCTTCCGAGTCGTTGAAAAGGACCTTTCATATAACCCCCTCCCAAGGTGACGCCTATAAAGTGAACTAATCTCGAGGTTCTTGTTCTAACGTGGATCTCTGCAAATTGAGATGTTAAACCCGGGTTATAAACTAGCTTTTTATAGTGACATATGAAAAGAGCAAAAAACGCTACTGCTATCAGTTAACGTGATGCGGGGCCCCCCCCAGCACAAGCAAATGCTGAATCTCACACGGGAGCTCGCATGGGGCGCATGACCAGCAGACGGACGATATGTGAGGTCCGGCGGTCCAGGCTTGTGAGGGTTCCTGATGATAAATAAGTGCTGCAGGTAGATCGTCGAGGTACTTGGTCAAATATTTCAACGGGGTTTAGATTGAATAATTATTATCAGTGAAGCGGGCTGCCCATCGCAAATAATATAATGGCGGACCCGGAAGGAGAGCCCTCATCTTCCTGAACCTTCGTAAAAAGGAGACGTACTCTCACTGAGTCCATATTGTCATACTTGCGGATCATATAAAGGAACGGCAGCGAGGTATTTGTCGCCACGCCTTCGGTATCAGGGGACATCCTGCACTCTACAAGGCGCGCTAGTTAGGACTATTCAGCGACATTGTCGGCGCCTAACGTACGACGTGCCCGTTAGTGAAACAGGTCTTTCGCCCGGTTATTTACCCATATGGGAGCAACTACCAACTTACTACACGTCGAACAGCTGAATACCTTCCATATGGGGTTCTCGGTGAGACGGTTCGGCCCAGTAACTGCCGGTTGCCCCTCCCTAGGATCTCCGATACAAATGACCGCACCTTGCCCAATGGTACCTTTCTGAATGTATGACACTCCCAAAGACAGGTGAATGATTCCCGCCCAACCCGCGGATAAAGGCTAAGCCTGAACAACTTGTTTTCGAAGCGGGGGCCCGCGGTGTAAGGGGTGGTCAAAATCGCAGTTTTTTGGCTCCCAAGAATCTTCCTCTCGCCCGCGGCAAGCAATTGCGTGGGCCTCCTATACGTCTTCTGCGCTGTGAAACATGGTTTTAACTGGTTGAACGGCCCAACGCTCGGCTTGTTGTGGTAACGAGCGAAGTTTCAACCTAGGGCGGCTCGAAAGCGGCAGAGCGACAAAATCCTATATTAACTAGTTAACATCACGCACGAGCCTAGACCGGTGATGAGTGTTCCGTCAGCATCATCGTTGTACGCGGAACTTACCGCTCAATGATGGAATCGCGGGTCCAGAAACTGAGATCAGAGACGGGGCGCGATGAAACCCTCACGGGCTACTGCCAGCGCACCTATGGCACCAGATATAATAGCTGGAATAAGCAACTAGATTATAGTCCCGGCATCGCGCCCGACATCCTGCGGCGGCCTCATGGCCTATTGACGCCGAACCAGTTATAGAGTGCCCGTTCTGGTGTTCGCTCATTTGATAGTCACAGAATCACTTTCCTTGCTGCTCCCCTTTCTCTCCCATTCACCTCTAATGACAAGCCTAGATAGATGATTTCCCAGGATCGTGACCCGAATCCTTTAAACATAACCGAGGCAGGGCTCTGACGACACTTACGTGGATTCTGGATCGGACGGGGTTAACGTTGGAACGGGCTAGGACCGTAAATGAGCTGGGCTTCAGCAACATATATCGCGCGCACGTGCCCTAGTCCCCGGCCCCTACCGCCACATCCTCCTAAAGGTGGTTCCAGCAATCCCTAATCCTTAGAGCGTAGATCCGTTGGACTGTTGGCCATGAAATGGGGCCTAGACCGGCGAGGAACTAGAACGGCCGACCGACTTCAGTCGCGCAGATCGTCCTACATGGAAATAATCACCGCAAGGCCTAAAGAGACCCATTTAAGCCCGTTTTCTGCTGACCAAACAAGATAGGCATTTTAATATCAAACAAGCCATCAAGGTACAAATATTCGGGTAAACATCACGCCGCCGATTGCGTCTCGTGCAAGCGGACGGCTGGTTGCCTCACACCCGTTGCGATGTCTTTTTAAATAGCCTTCGGAGCTGGCGACGCGTGAGGTGTGCTATTCCTTATAGGGTTCCAAAACCATTAAGTCAGTTGAGAGGCGAGCGATTTGAAGAGATCTTAACTTTCCCGAAAGTCCACTGACCCGACACATGCTGCAGCGCAAACGCCGCTCAATGGACGCAAGGAATCTCCGCCTTGATGGAACGTGCTTTACCTTCAAGACGGCATCAAAAGTAGTGGATCCCTATATGCTCGAATAGAAGCCTCTCGGCCGACATCAGGGAAGAGGTATCGTATTCCGGGAGATTAGGGTGTCTGGTATGCGTGGCTCTTTAGGGACAAGACTCTAGCGGTCTAACACAGCCGGCGTGGACGAGTTTCGAACTAGTTGGGAACGTTCTAAGATCTAAAGTTAGATAATGTGTCGGGAGATATTTCTCGACTTCGCCGACTACCAAGAGGGGGCTCTCGTCCCGAGTTGACCGTTCAAGATCTATAGGAAGTTAAAGAAAGGCCCGATGTCACACAGTACGACCAACAGCGTAGCACTTCGCCGGCCAGATCGTGGGAACCAACCGTTGGATGCAATGTGGGCCTCGTAGGGTACCGCTTCACCGGCCTGACACGGGGTAAGTGAAGAATAGATCGTTCGCTGCCCGAAACGCTGGGTTAGTTCAGTGGGTTTTTCAACGACAGCGGGTGACGTCCCGCTCACCAACTCTCCGACTTGGGGGCGGCCACAGCGCTTTGGAAACAGGAACGGCACGGACCCATGGACATGTGAAACGTCGACTCAAAGCCCAAGTGCTTTGCAGGCGCACCTTCTGCTAAGTAGCTACGGGACCTTCGATACTGTGGCCCGCCGCCTAAATACCGGGTGCTAAAATAGCTGAAGGCGCTTGCCGGATTTGATGAAACCCATGGCCTAAGTTACGCGGACCGTCACCCTCTGACCTCAAGGAAGCGATATCAAATCGAGGCGTGACTAGAGTCATTGATGAGCTACCCCTCCCACTTGTAAAATGATAAGAGGACACTGTCCGCGTCACAATCGGAATTGGGATCCTCGGTACGGTTTTCACGAATTCTGGGTAGAGGGGCCACGTAACGTCTCGTCGGAGTTCGGTTGAAACCGACGCGAATAGTACGAACCGACTGGACGAGGCGGCCTCAACTAGAATTTGGTGGGGTGTCGGCATAGATGCGTGATGATTTTCGTCCATGGCGGGCAGCGTCAAGGTGGGTTCTTTACACGGCTCCTTGCGCGGTTAACCTGGGTGGGACATTTAAAGCCGCTGAAACCCGGATACAGTACACTTCCCAATGTGCTTCCCCATGTCGTTAATTCGCAGAACGTTTGAGGCGAACTCGGTGTTTTACTCCCTCAAAGGCCTTCTGATAGTAGAACTGTAGATCTAGGATGGCTTGATAAATCGCTCAAGGGAGTTGGAGTGCTATTGGTGATGATCCTGCCTGAAACGAGATTGCCGACTCATCGACAAGAGGCCGCCAGGGTTCGCGCCGGGTAGTCGGGGTGGTCTCAAGAGGCTCACTCTGATTCTTAACCTGGGCGCTCGCACCGAACAGACGGCCGAACCAAACTACCGTTGATGGCGTTCATGGAACGACAGAACTACATGCACTTTAAACATGAAATCGTGTGGGGTTGGTTGCCCTGGTTTCACAGTTTGAATACGGACGTCGAGACCGCCCGCAATATACGTCAAGCTTACAGACCACACGCAGTCGGGTAGGCTTCTATCATTAATCACAAGAGGCGCTCCCGTGAGTGTTAATATCGGGTCATTCAAAAGGGGACTTTTTTTTGAAGCCCCTCGGTCCTCCCCGTGGTTCCTATTTGGGGATTCGCACATTAAATACGTGAATACAGTCACACCAGTAACGCGCCACTGCTGGCTTTTCGCTGATCAGAATATCCCATCGGAGTCTGGTGGTACAATAAGCGACGAGACACGTTATCTCATGTGGAGACATACCCACGAACCGTAGACCCGTTATGAACACCACCCAGATCTAACGGCTAACTCTGATTTACCCCATGATCGGCCAGTCTAGCGGCAACGTATGTAAGAGTTACCCACGTCCTGGTCAAGCACGGTTGAGTACGCTCCTCTGCAGCTGAAAATCGCTCCTCCCGTTAAAAGAGTGCCTCAACTCGCTTAAGGATGGACTATTTTCTCCAGTTCATATGGCCAATATTGGTGGGTGGACAAGCTCCGGATTTAACACGCCTGCCAGGCATGACGATACGAGGTTTCAGGTTGGTGAAGAACGGTTCCCGGCCCCTGCCGCGCGACGAATGAAGTACTCTTTCTATAACGCCGACGTCTAGGCGGGCACGATCGTCTGATTGCATCGTGGGAATGAATAAATACAAAAGACGAAGCTGAAAGCAACGTGACATGTGTGACGCCCTGCTGGGTACGCTGCCTCGTGTCGTTACGTGTGATACCACGCGACCTGTCGCTGTGTTCGCGCTAGATCCCACCCGCCATTGGGGAATGCAGAAAACGGCTACCCCACCGATGGCGCCGAGCGTAACAACCACTTAGTGCTGTACCGAGAGCTCCTAAGTATGCGTTCTAGAGTGTTTTGAGCATGAGCGTGTTTCTCTCTTAAAGAGAAGCGGTGTTTATCACGGGGATTATGGAACCGTCATATTATAAACTGAAAAACGCTCCCAGATTCCTAGGATTTAGACGAGCTTATCAGGAGTAGGCCCGCTTTTCAGTACCGTAGTGTGTTTGCGAGATCATACCACAGAAATCGCTACACGCAGTAAAGACGGGAGCGTCCTCAACTCATGAGCGCTGTTAGGTATGGTCGCAAGCTATTCGGCGGCGATCGAATTGGAAGGACGTTCACATCACGGCTCATGGCGGGACGTACTTGCTCGAGCCTGATTGGATATATAGCCTTGTACGAGCCTCTTCTGATCCCAGTTCCTTCTTGTTCGCTTGAGGCGGTGTGTAGGGGTCCGTGGAGGAGACGAGGGCTACGCCAGCTGAATTGGACACAGAAGTAGGTAGCCCAGATCAACCCGACTACTTCCCCCGTCAGCGTGATTCTTGTAAGGGGGCACGGAGCGAGATGGCCTCCCACACCGGCATGGAGGCCGTGGGTCCTAGTATGTGTACTGGGCGGAAGGCGTGAGACTAGGTCGTCTTCATTATTGTTCGACGTATTTGAGGCCGGAGTAGTGTACTTGTTCCCGCGCACGACTGATAGGCATCAGACAAATTAACGTGGTGCTAGTTGGCTATCTGTTGGTAATCTGGCGCGACCAAGCTGAAGGCCGACGTAGGAGAACGCACGATGAAAGCAGCAGGGGGGGGGATGTGGTGCAATACCGAAGCCACTGAGGTTCTCAGGTCATTAAGGCGACCGGGCTCTCAAAGTATCGTGCACCACGACAGAAGGAGGCTGAGATCGACTATAGGGGCACTACTAACACCCCGAGCACGCAATGAGATCGTGTGACATCCGCCAGGTGTCAGAAGACCGTACAGGAGGACAGTCGTGGCCGGATTGCGCTAGCCACAGGTTCAGGGGGGACAGCCTCCAGGGCGATGACGGATGGCTACAAGCGGGGGATGGTAACTAATCAGTACTGGATCGGCAAGACCACCCTGACTTGCGATTCTAAATCCGACCTCCTTGAGGATATTAACAATGCATCGCCTTACATACAAGTCAATAGGGCTTAATTTAACATTGCTGATGCACCCCACTTAGCGAAGGATCCGCCCTATAAGACCACTAACAGGCTAAGTTGTGATCCGCGTAAGAGCTAATAATGACGCCTACTATAGGACGGGCATAAATGGCTCAATAGGCGAGCCCGCTGAGACCGTCTCTCAGCGCGAGGCTACTCGGTTATCTACATGTTCTAATTGCGCCGACCCTTCCCAGGACTAAAGGATTGAAACTCGTTGTAGCTCCGTTGCGTGGTCCGGCGGCATGAGTGATGGTATGACGAGGCTTGACCGGCAGTTTCCAGACTATTCTATAGATACGAACGAAAGCCGTCGAGATGGAAAGGTTAACGTGGTGACCGGAGCGCAGACTTAAAGGAGTAAGCGGGCGTTCCGATTACCTGCAGTTCCCTTGATCGCCCACTCTACTGCCCCCCGCGTTCCCGGTGACCTGAAATATTAAAAGACCGCGTCTGCCATGTCTGATCTGATTGCCAGTGTGTGTGCATTATCGCACTCGGCGGAAACCTACTCATACCCCGCGCGGAACGAGTCACTCGCAACAACATTCGTTGTGCTTCGTTACCCATCAATACGAGCTCAATTCTTAACGGAGCACTGGGGAACTGGTAGTCCCGAACTTGGTGTATGTCAACGGGCGGATGTGACGTGAAAGGTGAGTTTGGATCGATTTGCTAACGACGACATCTGGAGACTCGATCCGTGGTATCAAGTCTCAGCGTGAAAAGTTCGACCTGGCGGCCGCGCGGCGCCGGCAGCCGTATGGAATAGTAACTATGCCGATGAAATTAGAGCTAGACGGAGCTGGGGCTGTCCCTTCCCCCTTACCGGGTTGATGTACGGGACTCGGTTCAAAGCTGGCTTTGGTGGGCCATGGCTCCCCACGAGAGCGTGGGAACTGCTGGTAAGGGTCAAGGCGTATGGATGTCCCAATAATGTAAGGTAATGGATCACCGCCCAAACATAGGCCGTTCGTTGGTATCCGCGGCATCTGTGGTGCTCCATGCCCACGACGGCCCTATAAAGGACTTATGATACAGGAGGTCCCAGCACGAGCAGCAAACCTTGAAACCGCTTTGTCGTCCTCCGATGCCCCAAGGTGGTGCAGAGCTACTCACGCGATCGATCCGATTCACATCCGCATAGGCCGGGTAAGGCGGCGATCCGGCATACCCACAGATGATTGTGAAGAGGAATCAGGCTGTAGGTTGAGACGTGTTTCGGGAAAACGTATTTCAGGGCGATTACCCACATTGGGTAGCCGGAGGTGGCTAACTCCGCAGGGCTTCTGTTCAGCCCCATGTGGCTTATTTATTTGCGTCGCGTAAATCGATTAACGCTCGCGGGGTGTCGCTCGCGCATACGCTTTCTCCGTCCACGTGGCTGCAGATTTGCGATCTCGACCGATCATACACCGGTAAGCACCTGCACACCTATGGTCCGGAACACCTCAGCGAATACGCCACCTCGCTTGCCCTCTCGGGTTTGGTAAATAATGCGTGGCCTCCAGGACGTCCTCCTGTGTCAGTGGGGTGGGTGCTAAGCGACCAGGACATAAGGCTACCATTACATCCGCAGAGCCTCTGACGCGGCCAGGTTGCGAAGATCAATGCCGCCCTATCGAATGAGGGGCGCGACAGTCCGTACGGATTCGCGCAACGTGCCCAACATTGGCTGGGTTTGCAAAGGCAGCGAAGCCTCCGGAACATTTTGCGGTTTGTGCCGGTACCACAGAACTCGTTAGAGCTTGAAGGACAGCAGCCGGGCACAAAAAACGATCTGATCCCCGCGGCCTCGCCAAAACTCTAGAGAGAGCTGTATTCGAGACGTTGACGAGTCGCGTGGTTGGGAAAACGCTAAATAGCGTCGCGACGATGCGTCTCCCACCAATAGTGTACGACCCAAAGCCTGAGGCCATCCCACAGTCAGAGTGAACTTTGGTTCTGAGACCGGCCAGGATCGCCCATCAAGGGCGGGTCAAACATGGCATCCACACGTGCGTCGAGCTGCTGGAACAGCTGAGATGTGGCCTTGCGCGCCACATTCAAGGAATAGCATCAGTTACCCCCGCCGGCCACTGAACAGGGGTTGGAATGACCCCGACTCGAGACAGCAGCCGGGACGGCATCAGTGGGTCCCTGCTCCAACTGGGACCGGTCCGCACTATTTACCCCCGTGTAAAACGGCTACCGCCATGCGAGGCCTCCTTCTTTATCACAGCGCTCTGCCAACAGCCCACGGAGGGCCGCAAAGGTTAAGGAGAATACTGCCACCGGGATTGGAGCGTTAACCTTAATTTTTTGGAATCGTTTTCCTCGGCTATGCTACGGTTGACATGTTGTTTCTGAGACGATCCATGGGTCTAAGGACTGCCACCAGAGCTGAAACTAGGCAGCGTTTTTGACCCGGCAGCAGGGGAATGATTTATCGACATAAGAAATAGCGTTTCTCCACCATACCGCAAAACCAAATTTACGGTAGTAGCTTTCTAGGAAGTGTGGCGCCAATCGATAAAGACCTTAATCAGAAGCATTACCCGCCGTGGTATTTAGGTTCAGGGGTCAGTGAGGTTTCGTCAACTATAGTCGTTCTGTCAACCCACGCGCCACCGTGGAGGGGATTTCTTCATCTTAGGGGGAAACGCTTACATGCAAGGTTAGTCGGCGGCATGGGATGTACTAAACGAAGACGAGAGAAGCGCCAAACAGGCTTATCTCCTTAGTCTCATTATACGAGATTAGGAATAATCAGGGCACGTAAGTCAGTATGGCAGTGTTCGCACTGGACTTGGAGGAGAAAAGGGTTGAAGCCAATGAGGGTGCTGCCGATTCCGTTCCGAGGGTGTCCAAACTTTCTAGCATATCGGCAGTTACGGCGGTAAAACGTTCACGGTCTGGAACTCGGGTCGTCCCCCTCCAACAACGAGAAGGCTGACTTGGATAGACGCAAAAATCCGGGGTATAACTATGTGACTTTATGGTCCGCCACGACAAGGTTGGAGGGGTCAACCCTTGCCAGCAGAGGCCGTCTACAACACACAGCCAAATTGACTGTAAAGCAATCGCAACGGTTCAACGAGATACACAGAGATTGTAGCTGTGCTGTGAAGGAATTAGACCTTCGTAGGATATTAGCGGGTCTGGTATCTTCTGTGACATGATTGCTTCTCGCATGGCCGATTCTCTACTGGGCGCGTGGACAGGTCCCAGCAGACCACGTGCAGTTACCGCACTCACCACAGCCCCAAAGCTGTATTTGAGCGCAGCATGATAGCGGATGGGGCCTCGCGCGAGGAGTTCTACGGCACGACTCGGACCGTGCAGTAGGTGACTCCACTCTACGTTGTCCCTTCGGCCTCCCGTCGTAGTACGGTGACGAGGGTCGCGGGCACTTTGACACGGTGGGCTCGCAGCAGTGCAGTGCGTTAGGCTTAAAGTCTTCAGCCCGACGTCGTAACTTGCTGGTCGCGGGCTTGGCCTAATGTGGTTCGTGACCCGATGATTGGGGCCGAACACTCGTAGCTCGATGACGTGAAGTGGTGGACGTGCCGATGCCGAGGAGGAGATGTCACGCACCCGGGCTCCCTGATTGGAGACATAGCGTCCTTCGTCAGCTGGTGGGGATCTAGTGGCCCACTAAACTACGCAGTTGTGCTTTTCGCACCTGCGAAATCGTGTCGGCCTGGCTGACTTCGAAATCACCTCGGTGGCTTACTCAATACCTCCCCCCGACCCCCTCGCCGAATCGCCGGTAAGATCCGTGTACGAGGCAAAAACTCGCTGCCACCCACGTTCGGCTCTTCTAAAGCACACAGGCGACTGCGAAGTTTTACAGGCCGATGGTACGCCCCGCCATAGAGCTCAGCGTTTTTATCACGCGAAACCAGCTTTAATTTATTAGGCTGGCAGTACCGGCCGTCAGACCGTATCGTGTTACCGCATTGCGTAGCTTTGTAGTTGGTAACACCCCGCTGCACTATACCATTGCTTGTCCGAGTCCTAAACTAATATTCAAGATCTCGTAATGGTGGCTGCCCCGGACCGTGCTTGGCTGAAGACAACATTGCTTTTACCGATCATCACCTTCTAACTTACCAAATAAAACACCACGGAGTGGTTAATTCATCGCATACCCAATTAAATGCGGGTAGGCCGATCGATCAATGTTCATAAGCCGGAACACACAGGAATTTAGCACCAAGTAGTCTCGATCGATTTGGTGGTACAGGCTCACTTAAGTACATAAATGACGAGGCCACAGTGGCGCACGGAAGGGGGTGCCGAAGTTGTGCTATTCTATCCGTCCTACCTCAATTACGCTGATACGGGTCAGCCTTGACGGTAATGTCTGCGTTACGACGATGCTTTGATACCTCGGGCCCTTGGCTTGTCTTGCGGCCTCCGGACAAACCTGAAACTGGTATCGCACGTCCCTCGGTAGGAGCCGAATGGGTGGCGTGATTCTGTTCGTGCATTTTTGTCGCATGCCTGAGGGGCTATCTGATCAACTGGTCCGCGTTCTCCGGCTACCAGCCGAATTTCTCCTCCCCGGAATTGCACTAGGAGGTGCTGCTGATGCCAAGACTCTCGTGATTTTTACTGTAGCAGAAGTGAGAATGAAGCTCAAACATGGGGACACTCAGGGCCGGTGCTCATGCCGCCGTACCACCCGCGTGCACTTCACCCGAAAGGGACGCCCGTTTGAGAAACCCATGGCCACAGAGACTGTTATCATGCTAAAATCTGATTAACCGCCCTAAACAGCGCCCGGGAGTGTGTATCTGGCCTTAGTTAAGGCCCCGGCGGGTTGTGACGGGTTACGTACCTCGTTTGGCTAGGGGTTCGGTATAGCGGTCCCTCCTGGGGCTCCAATGGTCGTTACCTTGGGATTCTTTCAGAGTGAGACGAAGTCCATCACGCAGTCCAGCTGGAACGGCTCTAATGGCCCGAGGCAACTCGCAGGTCATCTCGTAGATAGCTCCCCTGGCGCCTTCTAGTGAGATGTTGCCTCGACTGGGTGTTCGGCAACCAATTTTCCTTGATCATTTCTCGTTTCAGAATAGCTTCTGGACAATCCCATACTGGGATTATCGGTGTTGGTCCCCTCCTTTGGCTTCCGCGCCGTGATAGGTGTCAATCTTCGCCGTGAAACCCTCAAGTACCCTCGTATTAGTTAGGGTCTCCGACAGAAACGTTTGCCTCATAGAATCCTGTTTCTAGATCTTTCGGTCGACAACGTCGCGCCCTATCATTGGCCCCGACAGGGCCTGGGGGTCGACGATTCGTATTAGTAGGCTGACAACAACGGGAGCCAGATAAGAGCACTCCTTTGGGCCCCCTCTAGCATGGGGATCTCAGTTCGAGTAAGAGACGAAGCTTAATCATCCTACTACTTGCGGGGCCGGTGGTCCCTTATCGGACGCCAGCGAACCACTCATTTTCTCCGAATGTACGGAGCGGCAGACTGAACAGGTGGCTTGTCCGTTACAACCCGTGGATCGCAATCACTGTAACCCCTCATCCTCGTTCGTGGAGCAGGCTAGACGGCCAATATCACTTGGCCCCTACTGACAGAGGGCGTCGGTCGTTGCTCATTGGCCAGCGCAACGCACCAGCACGAGATGCGATATCCCCCCGTATTTGAGCATTTATTTGCTTACTGATCTGCAAGAGTCTGCCGAGAATGGGGGTGCGGATCAAATGTCTCTAGTTAATATACTTGGAAGCGGGATAGTTCGTAGCTGGCCGGGTGAGAAGAGTGGATTCGTTTGGGAACATCCAACCCATTCGGCCACTCTGCCGGTGAGACTAAGGCGCACATGGGGTTTTACTACTAGGTTCTTCACATCCGCCCCGTAATGACTCCGGGGAATGGCGAAGCTACTACTCTCGCGCGCACTCTCACGGGGGCAACAGACTCACATTTAACGTTCCCAACTGGAGCAACGGCCAGGTGGCGTCACTGTCGCAATGCCCTCGTACCTGTGTGTCTATCGGGAGGCTGCCCACCGATTAGACGTTGCCAAATTCCGAGTAGTCTCTGGTGGGTTTGTCTCACCTTGAGTTTTAGCTATAATCTCGCATTACCGGCCTACCGCGTCTGCAGCCGGGGGCTGGGCGCTACCCTGTGTCCGATTAATCAAGAGCTCACGTAATCGAGTGCGCGGGGCCGGTAGATCGGTAGGCCGTGATACAGACTGGACGGCGTCTACCCCTACTACTGTTCCAAGACGCATAGCGTAACTGCGATGAGGAACAGAGGTCACTACACGGCTATTCAAACGTGTTTCTCTACTACGACTAAGTCCTAGTTAATTGGCTCACGTACTGGCCGGTTTAGTATATTACCGGCTTAGGGTGTGCATTGAGTTTGGGAGATCTGGCGTATAGGGAGACCACGTTTGGAGTGAAGGTTGCTACCTTCACGAATGAACCTTTTAGAGCTGGGCGGCAGCTTGAGGGGACATATGGGCAGTAGCCCACTACCTTTGCCAACGGTGGGACATCTCTACGCTTCTGCGATTGTCACTGCTGATGGCCGTTATACTATCAACTCGCCAGTCGTGATCCTAATCTTTTTCCACAACTGGTCCGCTAATGTAGCACTCTATGTTTGCTAAGGGTTGGCAATATAGCCCTACTTTCTTTTACTGAGGTTTGATGTCAGTCAAGCGTGGCTGGGGGAGAGCCTTGCTTCTCCGTGGCAGGCGAATTGAGCCACCTTGCGATAGGGCCAGCTTAATGGGCGACGTACGGGCGAGGACTCCCGTACCGCCAAACTTGACCGTCTGACCTAGTCTTTCTTGCGTGCGATCTCTCGTTCTTAGCATAACATACAATCCATAGCTGTTTAATTTAACTCTCAGTCCACCCTTTTAGGCCTTCGGTCTATTCTACTTTTACATACCGTTCTGCACCGTACGATGCTATGTGTAGCTTCTTGCTCGTCGTAGGTGATAAAAGTTCACACTGAGACGGCAAGTGACCGTGGCTGTTCTACCGATGTCCGAACGCAGCTCTCGGTGGATTATACACATCCCTCTTAACGACAGGACTACCCGTAGAGTCGCCCAAAACCGGCCGGGGTATAAATTTGTTCGTTAGTACTCATTTAGTTGTAGTGCTGTGACAGATGGGGGCCGCTCTGACCTGGCTAAATTGTTCCTGTGGTCATGGCGTAGAGATGGGTAGGGTAGTTGCAGCTATTGCGCATTTGCTGCCCATGTCGTAAAGCAGTCAGCCTCTCGGGAGTGGCCCCTCTTAGCCGTGCCGGACCTTATCGTTTCCCGTCGTCCCAGTTCGTTGTCACAGTCCCGCCGCCGGTTATACTAAATCTATGTCACCGATACAACGAAGGATGAAAAGTACCAGAGCGACGTGCGGTACCGACATCCTTGACATTAGCTGGCCCCAGAGATCACACATACCCTGGCGCGCCTTCAAGCTGATCGTGGCCGTGGGACGCCGGCCTAACTCATGTAGTGTGGAGCTCGGGATTTTTATGGTTTTCCGAGTCAGGCAGTCGATTTCATCCGGTCGAGCGGTATAAAAGCCGATCCTTTATTATGATTTATGTACTTACAGTTAACGACGCTAGAGTAGCACACTGTCTTTTCTGCATGTCGGGCGCGCAGTTCACCTTGTGCTAACAAGTGATTTATAGACGTCACCGACTAAGATACTATACGTCGGGTGCGCACCGTTTCCCGATGGGGGGCATTGAAAGCCAATTCACGTGCGACCGTTTGGTGACAACGTCCATATGCCCAAAAATTGTTCTTCCTTTACTGGTTCACGGAGTGATGGACGAGTTATGTGGAAATCGATTAATAATCTGGCTGTCGGATCAACTTATGTCTTTACGACCTGACTAAAGCCATACATCCCGTAGAATGCCCAGATAGGCCAGGGCGGGATGAAAGATCAGTGGACCAACCCCCCACAATATCTCTACGACGTTGCACGAGGACGGGACGCTGGTGTCATCTTTTGTGGCCCGTGGGCCCACGGCTGACTAAATCGAGCCGCCTTCCGCAGGCCGTCAACGGCGTGGCGGCCGTGTAGAAGGTGTCCCATCTCAGACCTGCCCCGATTCCTAGATTCCCCTACGCATACTCAAGCACGCACCAATTGGGGGGTTGGAGTAGTATAGGGGTTTCGAATCCCGGTGGACGTATGTGGTAATGAGGCCCATGTTCCGGGGGGGGCCGCGCTGGATACAGACGCCCTAAAGGGGCGGTGGAGAAAACACGGGCGGGACCAATGGCTAAACATAAGCCGGGCACTGACCCCTCCGGTGCCATGGCTCACAGCTCCCAGTTACAATACTATTTTATTCGTTAAAGCCCCGCCAATCGTGGAGTAGCGATTCGCGAATTTACAACTTCGTCTATCCTGGCCTGTCCGTCCTGTATTCTCGTGTTCCACCGACTGACTGTCTTGGTCCGGCACGAGGGGCTGCGCTATCGACCGTCTAGCGTGATTCCACCAAAGCCCTCCAGAATGACAAATACCTCGTCTGCAAGGATCCCCGTTTAGCAAATACAGGCTCGTGCTTGGCCCGTGCGTGTGTGCCGGGGCTGGCTTCGTAAATCCCTAGAACGCGTTCCTTCCAACCCATTATTCGCATCGCGCAATTACCCATGTCCCACCCGGTTCTCGGCCACGTGGCCACTTGTACCAACCGATACGTTGTGATTAGGCTAGGCCCTCTAAAAAAAGTATCTAAAAGATCATTGTGCATAGCCGACGTCTGTGAGACTGACGGGCAGTCGACCCGTATGGGGAGTAAAAAACATCTACCGTAGCATAGTGATCAGGAGGCGATTTTAGCGCTAAAGATTAGGTGTCCGCTTCCATCCTATCTCAGTGGTTAGGTCGTAGCGGTCTAGCAAAGGGCTGTCTACCAGCCTCGGCCCCCTCCTCATACTAGGTGAGCACCCAGGTAGTGCCTTTTGAGGTCCGTGTCACTACCCTCTCTTGCCCTAGAAAGGCTGCTCACTATTAGGGGTTGCCTTGAGGTACAAAGCGAGGATAGCGACTGATGCGACCAGTATTTCTATCCCTGACGTCTCGCTCAGCCTTCACCTTGACGAGCGGAGAGGTCGGTGGTGTTTTGGGTTATGCCTGAGGTTTAGGAGCGGCCTTGTCGTGACCTATGGATTGAGTGATTCTAGCTACTGGATCGCCCACGCTTTCGAAAAGGGTGCCCCAGGTAGGTCCTCACTCCGCTGTCACCTGTTACCCGTGGTCTGAATACTACCAGCAAGTAGCCGTGTGTTAAGGCCTCGTGAGTCTGGCAGGTGCCTTATTGCAGGTAATCTTCACGGACAGCTAACGTCAGACGGACGGCAATACGGCGCCATAAGGCTCTACTTACCAGGGCCCCCGCACACAGGTATGCGTTCCTGCTGAGTCTTGATACTCCTGCATGCTTCATTGACGGAAGACAATGATGAGTCCAACCGCAGTCCGAGTGTGCTCGCCGAATGTTTTTTTCTGTCAATTGCATAAGTCCAACTTGCGACTAGTCATCATTGTCGCGAGATGAAGTCCAGTGCGGTGCAGCAGACATCGATTAAGTAACTAGGGGTTTGAAAGGCACGCGGGGAACGTAGTTAGTCCCGATCCAAGCCCCAACTTGTGTACAGTTGGTCCGAGTCAAGGGAGAGCCGCCAGGGGGGGATCAAAGGGTTTAACAGGGAGTGACCCGGCTTTCACGGTAGCCGGTGCCTGTAGCGCGTGGTGGTCTTTCTGGGGGCCTGCGGGCGACCTCCGGCCCTGCCTGCAGATGGTTGCCGATTCTCACCCATATCTCGCCGCAACGTTTGTGCGCCCCCCGTTTCGTGTAGCTACCCGGCTTCTGAGTAGCTTTGGTGACGACACCGTCCACATTTCGTGCGACGATTGCGCGGGTGTGCCACTGAAGTCTCTCGGCATGTGGGGTCCCCTCACGGTCGGTTGTAGAGTGAAGTAAGCTACAAGTTGCTCGTCGAAACACTAGGTTTACCATTTAAAAAGTCAACTAAATAGTTTGGATACGCTGAGTGAATGCGCCTGGGTTTTTTCTCACTCGTGCGAGTTGGACACACTTGGCGTGTCTTTCTACGGGGCGATAGACCACCTAGTCCCCCAAGCTCCTGGCCATGACACATTTACCGGTTGCAGCGAAGACCTTATTCTAGATCGACGGTGTCAACAATTAACATATTGCTGGGCTAGCTACACGACGTTAGTACTGAATATCCACTCGATACGTTTGATGCTCCCTTCGTAGTGATGGGTAATTTTAATTCACTCACCGCGCGCGAGGCCGCGTGGTCCGTGAGCTGGCCAGATTGCGTGCTGCCGATGCGATGTATACGTCGTGCCAAAGTGATCGTTACAAGCCCTATATAATCCGCAGATGGGAGGCGTGAGTTTGTATATTCATGTTACGTGCTTCCCAGCTGGCAAGAGCGGGAGCTTGTATTCCGAAACCAATACTTCGTGAGCGATCGAGTGCTGGTTAAATGTACGGTCAACAAGAAGTCGAGCAAAACCTCGTTCAACCAACTACACGCATTTCCCGACGTCCATGCCTTTAGGGACGCTGCGACTCGAGCCAGACTTGCTCTTCCCTTTTACTAACCGGACGACCAAACACAGACGATGTAGTGTCGTTAAGGCCGCCACACTGGTTCACCGTTTTTCTTCCACCCTGGTCGCGGCTTACGTATTGAGTGTGACTCCCGGCGATTATGAGCTTGAATCTGTGCGGTCCTCCTCTACCAGTGTGTCATATGCGCAAAACCTTGGGATTAATCATCTCCGTCCCCCAAGCGGGCCCGCGGGCAAGCTAGTCAAGGTAAAGAAGTGGTGTGGTACTCGACGGAGTCAAAGATGGGCGTCGACCAACCGCGAGTTAAGTGAAATGGGTCCTTGACGTCCTAGCAGAAGCGATAACTCGTTTTTCTAATGTGGCCAACTTCCGAGTGGTCGTTTATCCTGTATCCATGACTCATAAATCACTAGGACCACATGGAACGCATTTTTCTTGTCACTTTGCCTGGGGGCTTTAACGGTCTCCTAAGGATGGCAGAGCTCGAGTTACCCCTTCCACGCACAGGCGTGTAAGGACGCTGTTAAAAGTTATTTCGTTCTACTCCCTAGATGGTAAGGTGTCCTTACAACACGTCGACTTCCGCGGGCTTCCTACGTGTTCTAATTTGGGATCATCCTATCGACATAGGTGTAGTAGCTGAATCACGAGGCATGTAGATGGCACGACTTCTCGATTTCCCTACTATGTGCTTTTTCAACAAACATAGTCTTCCCATTACCACCTGATTCGGATTCGTTTCATACACCCGCGTAGCCCTTGGCTCTTACTTGCGAGACTTGTTTTCCTCAGGTTACTAGCCTACCGGGCGGTGTGGGGCCCCATCAAAGTGGCCAACTCACCTGGCCTGTTAAGACCTTACTGGCTGCCTCGCATCCAAACCCCTCAGTGGGTTTACTCCGACAATTGATTCCGGAGACCAGTACAAGGATACAGGTGTTGGCTATTTGGGCCAAAGGAAGACCTAACCTCGCTTTCTGGCGATGTCTTACACCAAAAGTTGTTGCTGCCGATCTAGCAGGTACGCCCAGCGCATACGGTATCGGGGAAATGCATGGGGATCGGGGCGGCTAACTGATTGGAATCTAGAGCGTCCTACTGAATGTGCATCCTTAAGATAGCCTAACGCGACTCAAAAGCTTCGACCTCAGGTTCTTTGATCTTCATTGCAGACTATTATCCCCCACATAAGTACTAAGGAGTTCGATTACACAGTGACAGTATATCATGACGCTATGGCTACAGGGATTAGCACGGACTGACCGAAATACTGAAGTACTCAGGGAGTGAGTCTGTCGTAGCTGTACTACAGCCCTTCTATTAGTGAGCTGAAGTCGGCGGACCCATACACTAGCAGGCTAAAGTAGAATCTCTTGATATTCGCTCCGGACGGACTAACTAGAGGTCTTATTAAAGAACGCGTGTTAAAATCCCTTTTTTAATGTGGTGTGTACACGGGATATAAGGAACCTATAATAGCTATGATCAGCAGACCGAACACAACTGGTCATTATGTGACAGCCCGTCGCGTAAAAAAGGTACTGTGCTAACGGAACGTGGGGACTGCCAAATCCTAGTTGCGCTCCTATTGGGCTCGCAACGCTGCTGTATTCAAGCGCGGATCGGCTCGCAGGTCCGGGTGCTCTTTCTCACCGTCACTCAAACATACGAATATTTGTATTGTATACAGGACGTTTTACGTTATTTCTGCCGCGTTAGACGGTTGGTGGGCCCACGGGACACGGCCGGCGTTCGCTATATACTTTAAAGGCGTACTGTAGTAATTGAAGAGAGACTTCCTACAAGTCGCAGAATCTTCACCGGCACTGCACTCGCTGGACCACCGCATATTGGTCATTAGGTTGCATGCGCCGCTTGAACGGGGTTCAAGTTGGTCGATCTCGCGCAGCGCGGATTGATATCTTTATACTTCACGATTGGTCGAGCACAGCTGCAAGTGTATCAGACTAAATAAAGTATTTCTGTCTAGGAACTTCTTCCTATCGCTCACGCCTATCGTGAGGACGCTATTACTGGTGTAAGAGCCCCGTAAGTGCGGTCAAAAACGATTAAGAATCAAGTACTTCTGAAAAAGACACATCGATCGGTATATGATGGGTCCGAGAGCGCTATTATTAGGAACGTCTAACCGCATATCCCATACACGCAAGGCGGGGATGAGCGACATCACGTTCGAAGCTTGTCTCTGTTGGCGAGGGAGTTGTCTCCAGATGCAATGGTTTGCCCGCTAGCGAGTCGCCGGACCCTCGCGATCCGTATCCCCCCCAGTTCCCGTCCCGCGCGACGTTTCCAGCCTGTGCGCGCAACGCAAGTTTGCTAAGCTGCGGCGTTGAATGCGCTGGTAACTAGGTTAATACGGGGCTCCGTCCATATGGTTCTCGTTTACGCTGTCGCGGCGTGCGGCAGTGTTCAAAAACTCCCAAAATAGCGCTTTGCCCTACCTTCAGCGCTCACCGCACGTAGCCTAACACGTTGTGGTAACACGCTGTAGAATAGTCGCGGATGTAATAGACTGCTGGTGTATTTGA
		</sequence>
		<sequence>
			<taxon idref="SM-1810_2017"/>
			ACGT GCGGGTAGCAGGCGCGTTGGCCAATACAAGCTCGGTGCGCTACCGTGCCCTCCGATCACTGTCTCGCGGGTCCTCGCTCACCCATTTACGCTACCTCCTAAGGCTTTCGCCGGAGAAGCGGCTATGGAAGTTAACGTCTCGCTACTGTACTACCGAGAAGGAGTTGGTTCCGGGTTACAAATAGATAACGAAGCAGGCTATGGTTAGCGAACCTCCGGCTGCGCACTCCGGCTCTCGGTTCTGGCATTCGGCCCCCCCGAAAAGTATGCCATGCGGAAAAGGTAGATATCGCAGGGCATAGCGCAGTGCACTGCTACTATAGCGTAAGGCTCGCGGGTCATATTAACACTGTACCGATCAAGCTTTCATCACTCAGGTAACCACATGTGAGACGTGTATGTGGAGTCGAGCACTTTGAACTTCTCAAATTAGGCGCCATCGTAGCGGCTTGTGAACGTCTGACCAGCCGCTCCTATGAATCGTGTCGGTATTCGTGAGATGGTAAGACCCCCAGAGCTGCCATGCACCCGAAGACTCAACCCGATACCGAGCCGGCGGGGCACCGCGTGCGACACTCAATATGCCTCCTGGCGCGGCCGAGCTCCACCCGTCTTGGCCCCCTAGTCAGATGCTTGGGTCACGTCGCCCTACTGTGTGCATTATGCTTTCGATGGGCTTTGGGAACCTGCGCTAACCCTGGCCGCCCTAAATATCGGCCGTGCTTTCACTAGGGTACCCGCACCTTCCCGTAGCCCGGCATTGCGAAGCCAAACCGCGGAAGCAGGTCACCGTGGACTCTGACTGCAAATCCCAGGAGTTTTAACAGCGCCAGAGGTCCGTCACCGCTTCAATAAAGTTTTACAAAGCATATTGCTGAGTAACGCGTGACGCAACACAAATTATAATGAACTACATTGGCGAATGGGGTGCTTGGGTTGCATCATACGTGTTACATCCCTTATCTTGGCGGACTCTTACTAACATCTCGATGAAACCATAATGGTTGTTGTAGTTACTTCGGCAGAGTTGGGGCGTGAACATCCCTGGAGATATGCACATGGAGCTAATGGGATGCCTACTCGCCCGGATATTCCCCCTGTCGCCCCTGGGGTTTCCGCCCAGTCCCCCCGCGACGCTTTTTTACATAACGCGTCCGGCGAGGGAATTGCGTTCGGGGTGTTGCTTGGTTACTAGTTCTGACCGCAGCGCAAATAGACTTATGGGTATAGTGGCTTCATCAGTGCCAACCACTCCAGTTCTGAATAGCTTTAGATCGGACGTTCAGATCCCGTCTTAGTTGCAGACGAGCAATTCGTATGGGAAATACGATCAGGCCGCGACAGACTACTCTCAGGACCGCTCACCTGTTGCGTCATTCCGGCCTAGCCACAGAGTACAATGAGCGCGCAGTGTGAAGGGGATATGAGCTACCCTGTTTTCTCGTGAATATCGTGTGGGGTATCAAGTTCAGGACTCTGAGCGTGTAGCAACATCCCATTTATTTAGCATGCCTGGAGACCTGCAATCCAATCGGCTTCATGGCTGACGCGCTCGCTTGGTACGCCTTAAGAAAGACAATTGACGTTGGTCTCGTTGCCCCGAGGCCGAGGATCTATTTTAAGTTGTGCCTCCATATACGGCGTAGCATATCAAATTAAGGAGCGAGTCCCGGACCCCACCGGACCTGAGCCCATTTTATGTCAAGAATCTGTACTGGAAGGGGAGCCCCGTTCGCACCATATCGGATCAGAGTGCACATGGTAGCTTCTTCTACCACCGAACTCTGCTGGTCTTAGTGGGAGGTTTGGCAGAATAAGCGTTAGCGATAGACACGCGGATGGCGGGGTGTAGTCCGAAAGATAGTTATGATAATTTTTCTACTCGCACTCCGGAAAGCTCGTAGCGATTGCCAGGCATCATAGACGAACACCCGCCTCGTCGAAGCGCCACATCTAGCCGTCGAAAAGGAGCTAGGCCCGCCCGCCGTCACTACCGTGTACTGACTTTGCCCAGTCCGACTTGGCCTGGGGTCACCATAAATGGTGCTTCGCGTCAAGCAGAGACCATTCCATGGTTCCCATCTTGCACATGTAACGCACACAGAGCGTCCGCTATTTCAGGTACGGAACCCCCGGATTCAAAGGCGTGGTCGGCATCACAGTGTCTTGTAGGCTATCGACGAAGTTCCGAATGATATACTGGTGGCAGATGGCGGGCTGATTCCTACAGCATGAGATTAGACGAGGAAGAGTGTGGATGGGGTGATTACTGGATTAAGCGGAGTGCGTCGCTGCCTTTACCACTAGGCCCGATGAGGATCCCTCGGAAACGCTCTGTAAAAGGGTCCACGCAATACAAGAATAAAAACTGCGCGTTGGGATAGCATTTGGCTCAAACAATTTGAATTGGGCATCGGGCCAGAGTCCTCATAACTACCCGGTACTGCATGGGGGTGAGAACTACCTGCTGCTTAGAGAACCCTTGCACACCAGGCCTGCTACTGTTACAGCATTCGGGAGGGACTAGCGACATTACATTAGCCGTTTAAAAAGTTAGTCAGAATAAAAGGCCTACTTACCGCGTGCGTTACGGCAAGGCCGCCGCTTGGACCCATCACTTGTCTACATCGTCATATGTCTCGCGAGCGGCACGAGTTTACGCTAGGCACCACCAATAGGGTACATACTGACAAGGAGATTTAATCTAGTCCCCCTGTGACGCTGTACTGCACAGCTCTACATCAGACACATAAAATGCTTCTGAGAGGGGGGAACACGAGCGTATCGCATTCATGTGTGGACAGGTTAAAGTTAAAACTGCATGATTTAAGGGGCAAGAGCAAGACGCCGAGGTAACCGCCCGAGCGGAGCCTGTAGCGTAGTCCATGTATGAATCATGTAGTTCGTTTGGGCATCAAATAGCGGGTATCCATTAGAAGAAACAGGCTACGGACAATTTATACCGCCCTCTACTGATGTCCTTACGCGCACTGCTCTTGGGCGTGAGTAGTGGGGCAAGTCGTCAGAGTTGCCTTAACATGAAACGGGACCTGAAGGAGTTGGCAATGTCATTAAGCCGTACCCGCCGCGCGACCCAGGTTATCGAGGGTGTGTGAGGGATCAAGCTGAAAGCAGAGTATAAAAGAGGATACTGCAGATAACGTCGGCACCTCATTCCACGCGGTATGCGTATGGGCTGCAACCGGGTAAGGCCAGGGAAGATGAGATACTGCTCGCTTCCGAGTCGTTGAAAAGGACCTTTCATATAACCCCCTCCCAAGGTGACGCCTATAAAGTGAACTAATCTCGAGCTTCTTGTTCTAACGTGGATCTCTGCAAATTGAGATGTTAAACCCGGGTTATAAACTAGCTTTTTATAGTGACATATGAAAAGAGCAAAAAACGCTACTGCTATCAGTTAACGTGATGCGGGGCCCCCCCCAGCACAAGCAAATGCTGAATCTCACACGGGAGCTCGCATGGGGCGCATGACCAGCAGACGGACGATATGTGAGGTCCGGCGGTCCAGGCTTGTGAGGGTTCCTGATGATAAATAAGTGCTGCAGGTAGATCGTCGAGGTACTTGGTCAAATATTTCAACGGGGTTTAGATTGAATAATTATTATCAGTGAAGCGGGCTGCCCATCGCAAATAATATAATGGCGGACCCGGAAGGAGAGCCCTCATCTTCCTGAACCTTCGTAAAAAGGAGACGTACTCTCACTGAGTCCATATTGTCATACTTGCGGATCATATAAAGGAACGGCAGCGAGGTATTTGTCGCCACGCCTTCGGTATCAGGGGACATCCTGCACTCTACAAGGCGCGCTAGTTAGGACTATTCAGCGACATTGTCGGCGCCTAACGTACGACGTGCCCGTTAGTGAAACAGGTCTTTCGCCCGGTTATTTACCCATATGGGAGCAACTACCAACTTACTACACGTCGAACAGCTGAATACCTTCCATATGGGGTTCTCGGTGAGACGGTTCGGCCCAGTAACTGCCGGTTGCCCCTCCCTAGGATCTCCGATACAAATGACCGCACCTTGCCCAATGGTACCTTTCTGAATGTATGACACTCCCAAAGACAGGTGAATGATTCCCGCCCAACCCGCGGATAAAGGCTAAGCCTGAACAACTTGTTTTCGAAGCGGGGGCCCGCGGTGTAAGGGGTGGTCAAAATCGCAGTTTTTTGGCTCCCAAGAATCTTCCTCTCGCCCGCGGCAAGCAATTGCGTGGGCCTCCTATACGTCTTCTGCGCTGTGAAACATGGTTTTAACTGGTTGAACGGCCCAACGCTCGGCTTGTTGTGGTAACGAGCGAAGTTTCAACCTAGGGCGGCTCGAAAGCGGCAGAGCGACAAAATCCTATATTAACTAGTTAACATCACGCACGAGCCTAGACCGGTGATGAGTGTTCCGTCAGCATCATCGTTGTACGCGGAACTTACCGCTCAATGATGGAATCGCGGGTCCAGAAACTGAGATCAGAGACGGGGCGCGATGAAACCCTCACGGGCTCCTGCCAGCGCACCTATGGCACCAGATATAATAGCTGGAATAAGCAACTAGATTATAGTCCCGGCATCGCGCCCGACATCCTGCGGCGGCCTCATGGCCTATTGACGCCGAACCAGTTATAGAGTGCCCGTTCTGGTGTTCGCTCATTTGATAGTCACAGAATCACTTTCCTTGCTGCTCCCCTTTCTCTCCCATTCACCTCTAATGACAAGCCTAGATAGATGATTTCCCAGGATCGTGACCCGAATCCTTTAAACATAACCGAGGCAGGGCTCTGACGACACTTACGTGGATTCTGGATCGGACGGGGTTAACGTTGGAACGGGCTAGGACCGTAAATGAGCTGGGCTTCAGCAACATATATCGCGCGCACGTGCCCTAGTCCCCGGCCCCTACCGCCACATCCTCCTAAAGGTGGTTCCAGCAATCCCTAATCCTTAGAGCGTAGATCCGTTGGACTGTTGGCCATGAAATGGGGCCTAGACCGGCGAGGAACTAGAACGGCCGACCGACTTCAGTCGCGCAGATCGTCCTACATGGAAATAATCACCGCAAGGCCTAAAGAGACCCATTTAAGCCCGTTTTCTGCTGACCAAACAAGATAGGCATTTTAATATCAAACAAGCCATCAAGGTACAAATATTCGGGTAAACATCACGCCGCCGATTGCGTCTCGTGCAAGCGGACGGCTGGTTGCCTCACACCCGTTGCGATGTCTTTTTAAATAGCCTTCGGAGCTGGCGACGCGTGAGGTGTGCTATTCCTTATAGGGTTCCAAAACCATTAAGTCAGTTGAGAGGCGAGCGATTTGAAGAGATCTTAACTTTCCCGAAAGTCCACTGACCCGACACATGCTGCAGCGCAAACGCCGCTCAATGGACGCAAGGAATCTCCGCCTTGATGGAACGTGCTTTACCTTCAAGACGGCATCAAAAGTAGTGGATCCCTATATGCTCGAATAGAAGCCTCTCGGCCGACATCAGGGAAGAGGTATCGTATTCCGGGAGATTAGGGTGTCTGGTATGCGTGGCTCTTTAGGGACAAGACTCTAGCGGTCTAACACAGCCGGCGTGGACGAGTTTCGAACTAGTTGGGAACGTTCTAAGATCTAAAGTTAGATAATGTGTCGGGAGATATTTCTCGACTTCGCCGACTACCAAGAGGGGGCTCTCGTCCCGAGTTGACCGTTCAAGATCTATAGGAAGTTAAAGAAAGGCCCGATGTCACACAGTACGACCAACAGCGTAGCACTTCGCCGGCCAGATCGTGGGAACCAACCGTTGGATGCAATGTGGGCCTCGTAGGGTACCGCTTCACCGGCCTGACACGGGGTAAGTGAAGAATAGATCGTTCGCTGCCCGAAACGCTGGGTTAGTTCAGTGGGTTTTTCAACGACAGCGGGTGACGTCCCGCTCACCAACTCTCCGACTTGGGGGCGGCCACAGCGCTTTGGAAACAGGAACGGCACGGACCCATGGACATGTGAAACGTCGACTCAAAGCCCAAGTGCTTTGCAGGCGCACCTTCTGCTAAGTAGCTACGGGACCTTCGATACTGTGGCCCGCCGCCTAAATACCGGGTGCTAAAATAGCTGAAGGCGCTTGCCGGATTTGATGAAACCCATGGCCTAAGTTACGCGGACCGTCACCCTCTGACCTCAAGGAAGCGATATCAAATCGAGGCGTGACTAGAGTCATTGATGAGCTACCCCTCCCACTTGTAAAATGATAAGAGGACACTGTCCGCGTCACAATCGGAATTGGGATCCTCGGTACGGTTTTCACGAATTCTGGGTAGAGGGGCCACGTAACGTCTCGTCGGAGTTCGGTTGAAACCGACGCGAATAGTACGAACCGACTGGACGAGGCGGCCTCAACTAGAATTTGGTGGGGTGTCGGCATAGATGCGTGATGATTTTCGTCCATGGCGGGCAGCGTCAAGGTGGGTTCTTTACACGGCTCCTTGCGCGGTTAACCTGGGTGGGACATTTAAAGCCGCTGAAACCCGGATACAGTACACTTCCCAATGTGCTTCCCCATGTCGTTAATTCGCAGAACGTTTGAGGCGAACTCGGTGTTTTACTCCCTCAAAGGCCTTCTGATAGTAGAACTGTAGATCTAGGATGGCTTGATAAATCGCTCAAGGGAGTTGGAGTGCTATTGGTGATGATCCTGCCTGAAACGAGATTGCCGACTCATCGACAAGAGGCCGCCAGGGTTCGCGCCGGGTAGTCGGGGTGGTCTCAAGAGGCTCACTCTGATTCTTAACCTGGGCGCTCGCACCGAACAGACGGCCGAACCAAACTACCGTTGAGGGCGTTCATGGAACGACAGAACTACATGCACTTTAAACATGAAATCGTGTGGGGTTGGTTGCCCTGGTTTCACAGTTTGAATACGGACGTCGAGACCGCCCGCAATATACGTCAAGCTTACAGACCACACGCAGTCGGGTAGGCTTCTATCATTAATCACAAGAGGCGCTCCCGTGAGTGTTAATATCGGGTCATTCAAAAGGGGACTTTTTTTTGAAGCCCCTCGGTCCTCCCCGTGGTTCCTATTTGGGGATTCGCACATTAAATACGTGAATACAGTCACACCAGTAACGCGCCACTGCTGGCTTTTCGCTGATCAGAATATCCCATCGGAGTCTGGTGGTACAATAAGCGACGAGACACGTTATCTCATGTGGAGACATACCCACGAACCGTAGACCCGTTATGAACACCACCCAGATCTAACGGCTAACTCTGATTTACCCCATGATCGGCCAGTCTAGCGGCAACGTATGTAAGAGTTACCCACGTCCTGGTCAAGCACGGTTGAGTACGCTCCTCTGCAGCTGAAAATCGCTCCTCCCGTTAAAAGAGTGCCTCAACTCGCTTAAGGATGGACTATTTTCTCCAGTTCATATGGCCAATATTGGTGGGTGGACAAGCTCCGGATTTAACACGCCTGCCAGGCATGACGATACGAGGTTTCAGGTTGGTGAAGAACGGTTCCCGGCCCCTGCCGCGCGACGAATGAAGTACTCTTTCTATAACGCCGACGTCTAGGCGGGCACGATCGTCTGATTGCATCGTGGGAATGAATAAATACAAAAGACGAAGCTGAAAGCAACGTGACATGTGTGACGCCCTGCTGGGTACGCTGCCTCGTGTCGTTACGTGTGATACCACGCGACCTGTCGCTGTGTTCGCGCTAGATCCCACCCGCCATTGGGGAATGCAGAAAACGGCTACCCCACCGATGGCGCCGAGCGTAACAACCACTTAGTGCTGGACCGAGAGCTCCTAAGTATGCGTTCTAGAGTGTTTTGAGCATGAGCGTGTTTCTCTCTTAAAGATAAGCGGTGTTTATCACGGGGATTATGGAACCGTCATATTATAAACTGAAAAACGCTCCCAGATTCCTAGGATTTAGACGAGCTTATCAGGAGTAGGCCCGCTTTTCAGTACCGTAGTGTGTTTGCGAGATCATACCACAGAAATCGCTACACGCAGTAAAGACGGGAGCGTCCTCAACTCATGAGCGCTGTTAGGTATGGTCGCAAGCTATTCGGCGGCGATCGAATTGGAAGGACGTTCACATCACGGCTCATGGCGGGACGTACTTGCTCGAGCCTGATTGGATATATAGCCTTGTACGAGCCTCTTCTGATCCCAGTTCCTTCTTGTTCGCTTGAGGCGGTGTGTAGGGGTCCGTGGAGGAGACGAGGGCTACGCCAGCTGAATTGGACACAGAAGTAGGTAGCCCAGATCAACCCGACTACTTCCCCCGTCAGCGTGATTCTTGTAAGGGGGCACGGAGCGAGATGGCCTCCCACACCGGCATGGAGGCCGTGGGTCCTAGTATGTGTACTGGGCGGAAGGCGTGAGACTAGGTCGTCTTCATTATTGTTCGACGTATTTGAGGCCGGAGTAGTGTACTTGTTCCCGCGCACGACTGATAGGCATCAGACAAATTAACGTGGTGCTAGTTGGCTATCTGTTGGTAATCTGGCGCGACCAAGCTGAAGGCCGACGTAGGAGAACGCACGATGAAAGCAGCAGGGGGGGGGATGTGGTGCAATACCGAAGCCACTGAGGTTCTCAGGTCATTAAGGCGACCGGGCTCTCAAAGTATCGTGCACCACGACAGAAGGAGGCTGAGATCGACTATAGGGGCACTACTAACACCCCGAGCACGCAATGAGATCGTGTGACATCCGCCAGGTGTCAGAAGACCGTACAGGAGGACAGTCGTGGCCGGATTGCGCTAGCCACAGGTTCAGGGGGGACAGCCTCCAGGGCGATGACGGATGGCTACAAGCGGGGGATGGTAACTAATCAGTACTGGATCGGCAAGACCACCCTGACTTGCGATTCTAAATCCGACCTCCTTGAGGATATTAACAATGCATCGCCTTACATACAAGTCAATAGGGCTTAATTTAACATTGCTGATGCACCCCACTTAGCGAAGGATCCGCCCTATAAGACCACTAACAGGCTAAGTTGTGATCCGCGTAAGAGCTAATAATGACGCCTACTATAGGACGGGCATAAATGGCTCAATAGGCGAGCCCGCTGAGACCGTCTCTCAGCGCGAGGCTACTCGGTTATCTACATGTTCTAATTGCGCCGACCCTTCCCAGGACTAAAGGATTGAAACTCGTTGTAGCTCCGTTGCGTGGTCCGGCGGCATGAGTGATGGTATGACGAGGCTTGACCGGCAGTTTCCAGACTATTCTATAGATACGAACGAAAGCCGTCGAGATGGAAAGGTTAACGTGGTGACCGGAGCGCAGACTTAAAGGAGTAAGCGGGCGTTCCGATTACCTGCAGTTCCCTTGATCGCCCACTCTACTGCCCCCCGCGTTCCCGGTGACCTGAAATATTAAAAGACCGCGTCTGCCATGTCTGATCTGATTGCCAGTGTGTCTGCATTATCGCACTCGGCGGAAACCTACTCATACCCCGCGCGGAACGAGTCACTCGCAACAACATTCGTTGTGCTTCGTTACCCATCAATACGAGCTCAATTCTTAACGGAGCACTGGGGAACTGGTAGTCCCGAACTTGGTGTATGTCAACGGGCGGATGTGACGTGAAAGGTGAGTTTGGATCGATTTGCTAACGACGACATCTGGAGACTCGATCCGTGGTATCAAGTCTCAGCGTGAAAAGTTCGACCTGGCGGCCGCGCGGCGCCGGCAGCCGTATGGAATAGTAACTATGCCGATGAAATTAGAGCTAGACGGAGCTGGGGCTGTCCCTTCCCCCTTACCGGGTTGATGTACGGGACTCGGTTCAAAGCTGGCTTTGGTGGGCCATGGCTCCCCACGAGAGCGTGGGAACTGCTGGTAAGGGTCAAGGCGTATGGATGTCCCAATAATGTAAGGTAATGGATCACCGCCCAAACATAGGCCGTTCGTTGGTATCCGCGGCATCTGTGGTGCTCCATGCCCACGACGGCCCTATAAAGGACTTATGATACAGGAGGTCCCAGCACGAGCAGCAAACCTTGAAACCGCTTTGTCGTCCTCCGATGCCCCAAGGTGGTGCAGAGCTACTCACGCGATCGATCCGATTCACAGCCGCATAGGCCGGGTAAGGCGGCGATCCGGCATACCCACAGATGATTGTGAAGAGGAATCAGGCTGTAGGTTGAGACGTGTTTCGGGAAAACGTATTTCAGGGCGATTGCCCACATTGGGTAGCCGGAGGTGGCTAACTCCGCAGGGCTTCTGTTCAGCCCCATGTGGCTTATTTATTTGCGTCGCGTAAATCGATTAACGCTCGCGGGGTGTCGCTCGCGCATACGCTTTCTCCGTCCACGTGGCTGCAGATTTGCGATCTCGACCGATCATACACCGGTAAGCACCTGCACACCTATGGTCCGGAACACCTCAGCGAATACGCCACCTCGCTTGCCCTCTCGGGTTTGGTAAATAATGCGTGGCCTCCAGGACGTCCTCCTGTGTCAGTGGGGTGGGTGCTAAGCGACCAGGACATAAGGCTACCATTACATCCGCAGAGCCTCTGACGCGGCCAGGTTGCGAAGATCAATGCCGCCCTATCGAATGAGGGGCGCGACAGTCCGTACGGATTCGCGCAACGTGCCCAACATTGGCTGGGTTTGCAAAGGCAGCGAAGCCTCCGGAACATTTTGCGGTTTGTGCCGGTACCACAGAACTCGTTAGAGCTTGAAGGACAGCAGCCGGGCACAAAAAACGATCTGATCCCCGCGGCCTCGCCAAAACTCTAGAGAGAGCTGTATTCGAGACGTTGACGAGTCGCGTGGTTGGGAAAACGCTAAATAGCGTCGCGACGACGCGTCTCCCACCAATAGTGTACGACCCAAAGCCTGAGGCCATCCCACAGTCAGAGTGAACTTTGGTTCTGAGACCGGCCAGGATCGCCCATCAAGGGCGGGTCAAACATGGCATCCACACGTGCGTCGAGCTGCTGGAACAGCTGAGATGTGGCCTTGCGCGCCACATTCAAGGAATAGCATCAGTTACCCCCGCCGGCCACTGAACAGGGGTTGGAATGACCCCGACTCGAGACAGCAGCCGGGACGGCATCAGTGGGTCCCTGCTCCAACTGGGACCGGTCCGCACTATTTACCCCCGTGTAAAACGGCTACCGCCATGCGAGGCCTCCTTCTTTATCACAGCGCTCTGCCAACAGCCCACGGAGGGCCGCAAAGGTTAAGGAGAATACTGCCACCGGGATTGGAGCGTTAACCTTAATTTTTTGGAATCGTTTTCCTCGGCTATGCTACGGTTGACATGTTGTTTCTGAGACGATCCATGGGTCTAAGGACTGCCACCAGAGCTGAAACTAGGCAGCGTTTTTGACCCGGCAGCAGGGGAATGATTTATCGACATAATAAATAGCGTTTCTCCACCATACCGCAAAACCAAATTTACGGTAGTAGCTTTCTAGGAAGTGTGGCGCCAATCGATAAAGACCTTAATCAGAAGCATTACCCGCCGTGGTATTTAGGTTCAGGGGTCAGTGAGGTTTCGTCAACTATAGTCGTTCTGTCAACCCACGCGCCACCGTGGAGGGGATTTCTTCATCTTAGGGGGAAACGCTTACATGCAAGGTTAGTCGGCGGCATGGGATGTACTAAACGAAGACGAGAGAAGCGCCAAACAGGCTTATCTCCTTAGTCTCATTATACGAGATTAGGAATAATCAGGGCACGTAAGTCAGTATGGCAGTGTTCGCACTGGACTTGGAGGAGAAAAGGGTTGAAGCCAATGAGGGTGCCGCCGATTCCGTTCCGAGGGTGTCCAAACTTTCTAGCATATCGGCAGTTACGGCGGTAAAACGTTCACGGTCTGGAACTCGGGTCGTCCCCCTCCAACAACGAGAAGGCTGACTTGGATAGACGCAAAAATCCGGGGTATAACTATGTGACTTTATGGTCCGCCACGACAAGGTTGGAGGGGTCAACCCTTGCCAGCAGAGGCCGTCTACAACACACAGCCAAATTGACTGTAAAGCAATCGCAACGGTTCAACGAGATACACAGAGATTGTAGCTGTGCTGTGAAGGAATTAGACCTTCGTAGGATATTAGCGGGTCTGGTATCTTCTGTGACATGATTGCTTCTCGCATGGCCGATTCTCTACTGGGCGCGTGGACAGGTCCCAGCAGACCACGTGCAGTTACCGCACTCACCACAGCCCCAAAGCTGTATTTGAGCGCAGCATGATAGCGGATGGGGCCTCGCGCGAGGAGTTCTACGGCACGACTCGGACCGTGCAGTAGGTGACTCCACTCTACGTTGTCCCTTCGGCCTCCCGTCGTAGTACGGTGACGAGGGTCGCGGGCACTTTGACACGGTGGGCTCGCAGCAGTGCAGTGCGTTAGGCTTAAAGTCTTCAGCCCGACGTCGTAACTTGCTGGTCGCGGGCTTGGCCTAATGTGGTTCGTGACCCGATGATTGGGGCCGAACACTCGTAGCTCGATGACGTGAAGTGGTGGACGTGCCGATGCCGAGGAGGAGATGTCACGCACCCGGGCTCCCTGATTGGAGACATAGCGTCCTTCGTCAGCTGGTGGGGATCTAGTGGCCCACTAAACTACGCAGTTGTGCTTTTCGCACCTGCGAAATCGTGTCGGCCTGGCTGACTTCGAAATCACCTCGGTGGCTTACTCAATACCTCCCCCCGACCCCCTCGCCGAATCGCCGGTAAGATCCGTGTACGAGGCAAAAACTCGCTGCCACCCACGTTCGGCTCTTCTAAAGCACACAGGCGACTGCGAAGTTTTACAGGCCGATGGTACGCCCCGCCATAGAGCTCAGCGTTTTTATCACGCGAAACCAGCTTTAATTTATTAGGCTGGCAGTACCGGCCGTCAGACCGTATCGTGTTACCGCATTGCGTAGCTTTGTAGTTGGTAACACCCCGCTGCACTATACCATTGCTTGTCCGAGTCCTAAACTAATATTCAAGATCTCGTAATGGTGGCTGCCCCGGACCGTGCTTGGCTGAAGACAACATTGCTTTTACCGATCATCACCTTCTAACTTACCAAATAAAACACCACGGAGTGGTTAATTCATCGCATACCCAATTAAATGCGGGTAGGCCGATCGATCAATGTTCATAAGCCGGAACACACAGGAATTTAGCACCAAGTAGTCTCGATCGATTTGGTGGTACAGGCTCACTTAAGTAGATAAATGACGAGGCCACAGTGGCGCACGGAAGGGGGTGCCGAAGTTGTGCTATTCTATCCGTCCTACCTCAATTACGCTGATACGGGTCAGCCTTGACGGTAATGTCTGCGTTACGACGATGCTTTGATACCTCGGGCCCTTGGCTTGTCTTGCGGCCTCCGGACAAACCTGAAACTGGTATCGCACGTCCCTCGGTAGGAGCCGAATGGGTGGCGTGATTCTGTTCGTGCATTTTTGTCGCATGCCTGAGGGGCTATCTGATCAACTGGTCCGCGTTCTCCGGCTACCAGCCGAATTTCTCCTCCCCGGAATTGCACTAGGAGGTGCTGCTGATGCCCAGACTCTCGTGATTTTTACTGTAGCAGAAGTGAGAATGAAGCTCAAACATGGGGACACTCAGGGCCGGTGCTCATGCCGCCGTACCACCCGCGTGCACTTCACCCGAAAGGGACGCCCGTTTGAGAAACCCATGGCCACAGAGACTGTTATCATGCTAAAATCTGATTAACCGCCCTAAACAGCGCCCGGGAGTGTGTATCTGGCCTTAGTTAAGGCCCCGGCGGGTTGTGACGGGTTACGTACCTCGTTTGGCTAGGGGTTCGGTATAGCGGTCCCTCCTGGGGCTCCAATGGTCGTTACCTTGGGATTCTTTCAGAGTGAGACGAAGTCCATCACGCAGTCCAGCTGGAACGGCTCTAATGGCCCGAGGCAACTCGCAGGTCATCTCGTAGATAGCTCCCCTGGCGCCTTCTAGTGAGATGTTGCCTCGACTGGGTGTTCGGCAACCAATTTTCCTTGATCATTTCTCGTTTCAGAATAGCTTCTGGACAATCCCATACTGGGATTATCGGTGTTGGTCCCCTCCTTTGGCTTCCGCGCCGTGATAGGTGTCAATCTTCGCCGTGAAACCCTCAAGTACCCTCGTATTAGTTAGGGTCTCCGACAGAAACGTTTGCCTCATAGAATCCTGTTTCTAGATCTTTCGGTCGACAACGTCGCGCCCTATCATTGGCCCCGACAGGGCCTGGGGGTCGACGATTCGTATTAGTAGGCTGACAACAACGGGAGCCAGATAAGAGCACTCCTTTGGGCCCCCTCTAGCATGGGGATCTCAGTTCGAGTAAGAGACGAAGCTTAATCATCCTACTACTTGCGGGGCCGGTGGTCCCTTATCGGACGCCAGCGAACCACTCATTTTCTCCGAATGTACGGAGCGGCAGACTGAACAGGTGGCTTGTCCGTTACAACCCGTGGATCGCAATCACTGTAACCCCTCATCCTCGTTCGTGGAGCAGGCTAGACGGCCAATATCACTTGGCCCCTACTGACAGAGGGCGTCGGTCGTTGCTCATTGGCCAGCGCACCGCACCAGCACGAGATGCGATATCCCCCCGTATTTGAGCATTTATTTGCTTACTGATCTGCAAGAGTCTGCCGAGAATGGGGGTGCGGATCAAATGTCTCTAGTTAATATACTTGGAAGCGGGATAGTTCGTTGCTGGCCGGGTGAGAAGAGTGGATTCGTTTGGGAACATCCAACCCATTCGGCCACTCTGCCGGTGAGACTAAGGCGCACATGGGGTTTTACTACTAGGTTCTTCACATCCGCCCCGTAATGACTCCGGGGAATGGCGAAGCTACTACTCTCGCGCGCACTCTCACGGGGGCAACAGACTCACATTTAACGTTCCCAACTGGAGCAACGGCCAGGTGGCGTCACTGTCGCAATGCCCTCGTACCTGTGTGTCTATCGGGAGGCTGCCCACCGATTAGACGTTGCCAAATTCCGAGTAGTCTCTGGTGGATTTGTCTCACCTTGAGTTTTAGCTATAATCTCGCATTACCGGCCTACCGCGTCTGCAGCCGGGGGCTGGGCGCTACCCTGTGTCCGATTAATCAAGAGCTCACGTAATCGAGTGCGCGGGGCCGGTAGATCGGTAGGCCGTGATACAGACTGGACGGCGTCTACCCCTACTACTGTTCCAAGACGCATAGCGTAACTGCGATGAGGAACAGAGGTCACTACACGGCTATTCAAACGTGTTTCTCTACTACGACTAAGTCCTAGTTAATTGGCTCACGTACTGGCCGGTTTAGTATATTACCGGCTTAGGGTGTGCATTGAGTTTGGGAGATCTGGCGTATAGGGAGACCACGTTTGGAGTGAAGGTTGCTACCTTCACGAATGAACCTTTTAGAGCTGGGCGGCAGCTTGAGGGGACATATGGGCAGTAGCCCACTACCTTTGCCAACGGTGGGACATCTCTACGCTTCTGCGATTGTCACTGCTGATGGCCGTTATACTATCAACTCGCCAGTCGTGATCCTAATCTTTTTCCACAACTGGTCCGCTAATGTAGCACTCTATGTTTGCTAAGGGTTGGCAATATAGCCCTACTTTCTTTTACTGAGGTTTGATGTCAGTCAAGCGTGGCTGGGGGAGAGCCTTGCTTCTCCGTGGCAGGCGAATTGAGCCACCTTGCGATAGGGCCAGCTTAATGGGCGACGTACGGGCGAGGACTCCCGTACCGCCAAACTTGACCGTCTGACCTAGTCTTTCTTGCGTGCGATCTCTCGTTCTTAGCATAACATACAATCCATAGCTGTTTAATTTAACTCTCAGTCCACCCTTTTAGGCCTTCGGTCTATTCTACTTTTACATACCGTTCTGCACCGTACGATGCTATGTGTAGCTTCTTGCTCGTCGTAGGTGATAAAAGTTCACACTGAGACGGCAAGTGACCGTGGCTGTTCTACCGATGTCCGAACGCAGCTCTCGGTGGATTATACACATCCCTCTTAACGACAGGACTACCCGTAGAGTCGCCCAAAACCGGCCGGGGTATAAATTTGTTCGTTAGTACTCATTTAGTTGTAGTGCTGTGACAGATGGGGGCCGCTCTGACCTGGCTAAATTGTTCCTGTGGTCATGGCGTAGAGATGGGTAGGGTAGTTGCAGCTATTGCGCATTTGCTGCCCATGTCGTAAAGCAGTCAGCCTCTCGGGAGTGGCCCCTCTTAGCCGTGCCGGACCTTATCGTTTCCCGTCGTCCCAGTTCGTTGTCACAGTCCCGCCGCCGGTTATACTAAATCTATGTCACCGATACAACGAAGGATGAAAAGTACCAGAGCGACGTGCGGTACCGACATCCTTGACATTAGCTGGCCCCAGAGATCACACATACCCTGGCGCGCCTTCAAGCTGATCGTGGCCGTGGGACGCCGGCCTAACTCATGTAGTGTGGAGCTCGGGATTTTTATGGTTTTCCGAGTCAGGCAGTCGATTTCATCCGGTCGAGCGGTATAAAAGCCGATCCTTTATTATGATTTATGTACTTACAGTTAACGACGCTAGAGTAGCACACTGTCTTTTCTGCATGTCGGGCGCGCAGTTCACCTTGTGCTAACAAGTGATTTATAGACGTCACCGACTAAGATACTATACGTCGGGTGCGCACCGTTTCCCGATGGGGGGCATTGAAAGCCAATTCACGTGCGACCGTTTGGTGACAACGTCCATATGCCCAAAAATTGTTCTTCCTTTACTGGTTCACGGAGTGATGGACGAGTTATGTGGAAATCGATTAATAATCTGGCTGTCGGATCAACTTATGTCTTTACGACCTGACTAAAGCCATACATCCCGTAGAATGCCCAGATAGGCCAGGGCGGGATGAAAGATCAGTGGACCAACCCCCCACAATATCTCTACGACGTTGCACGAGGACGGGACGCTGGTGTCATCTTTTGTGGCCCGTGGGCCCACGGCTGACTAAATCGAGCCGCCTTCCGCAGGCCGTCAACGGCGTGGCGGCCGTGTAGAAGGTGTCCCATCTCAGACCTGCCCCGATTCCTAGATTCCCCTACGCATACTCAAGCACGCACCAATTGGGGGGTTGGAGTAGTATAGGGGTTTCGAATCCCGGTGGACGTATGTGGTAATGAGGCCCATGTTCCGGGGGGGGCCGCGCTGGATACAGACGCCCTAAAGGGGCGGTGGAGAAAACACGGGCGGGACCAATGGCTAAACATAAGCCGGGCACTGACCCCTCCGGTGCCATGGCTCACAGCTCCCAGTTACAATACTATTTTATTCGTTAAAGCCCCGCCAATCGTGGAGTAGCGATTCGCGAATTTACAACTTCGTCTATCCTGGCCTGTCCGTCCTGTATTCTCGTGTTCCACCGACTGACTGTCTTGGTCCGGCACGAGGGGCTGCGCTATCGACCGTCTAGCGTGATTCCACCAAAGCCCTCCAGAATGACAAATACCTCGTCTGCAAGGATCCCCGTTTAGCAAATACAGGCTCGTGCTTGGCCCGTGCGTGTGTGCCGGGGCTGGCTTCGTAAATCCCTAGAACGCGTTCCTTCCAACCCATTATTCGCATCGCGCAATTACCCATGTCCCACCCGGTTCTCGGCCACGTGTCCACTTGTACCAACCGATACGTTGTGATTAGGCTAGGCCCTCTAAAAAAAGTATCTAAAAGATCATTGTGCATAGCCGACGTCTGTGAGACTGACGGGCAGTCGACCCGTATGGGGAGTAAAAAACATCTACCGTAGCATAGTGATCAGGAGGCGATTTTAGCGCTAAAGATTAGGTGTCCGCTTCCATCCTATCTCAGTGGTTAGGTCGTAGCGGTCTAGCAAAGGGCTGTCTACCAGCCTCGGCCCCCTCCTCATACTAGGTGAGCACCCAGGTAGTGCCTTTTGAGGTCCGTGTCACTACCCTCTCTTGCCCTAGAAAGGCTGCTCACTATTAGGGGTTGCCTTGAGGTACAAAGCGAGGATAGCGACTGATGCGACCAGTATTTCTATCCCTGACGTCTCGCTCAGCCTTCACCTTGACGAGCGGAGAGGTCGGTGGTGTTTTGGGTTATGCCTGAGGTTTAGGAGCGGCCTTGTCGTGACCTATGGATTGAGTGATTCTAGCTACTGGATCGCCCACGCTTTCGAAAAGGGTGCCCCAGGTAGGTCCTCACTCCGCTGTCACCTGTTACCCGTGGTCTGAATACTACCAGCAAGTAGCCGTGTGTTAAGGCCTCGTGAGTCTGGCAGGTGCCTTATTGCAGGTAATCTTCACGGACAGCTAACGTCAGACGGACGGCAATACGGCGCCATAAGGCTCTACTTACCAGGGCCCCCGCACACAGGTATGCGTTCCTGCTGAGTCTTGATACTCCTGCATGCTTCATTGACGGAAGACAATGATGAGTCCAACCGCAGTCCGAGTGTGCTCGCCGAATGTTTTTTTCTGTCAATTGCATAAGTCCAACTTGCGACTAGTCATCATTGTCGCGAGATGAAGTCCAGTGCGGTGCAGCAGACATCGATTAAGTAACTAGGGGTTTGAAAGGCACGCGGGGAACGTAGTTAGTCCCGATCCAAGCCCCAACTTGTGTACAGTTGGTCCGAGTCAAGGGAGAGCCGCCAGGGGGGGATCAAAGGGTTTAACAGGGAGTGACCCGGCTTTCACGGTAGCCGGTGCCTGTAGCGCGTGGTGGTCTTTCTGGGGGCCTGCGGGCGACCTCCGGCCCTGCCTGCAGATGGTTGCCGATTCTCACCCATATCTCGCCGCAACGTTTGTGCGCCCCCCGTTTCGTGTAGCTACCCGGCTTCTGAGTAGCTTTGGTGACGACACCGTCCACATTTCGTGCGACGATTGCGCGGGTGTGCCACTGAAGTCTCTCGGCATGTGGGGTCCCCTCACGGTCGGTTGTAGAGTGAAGTAAGCTACAAGTTGCTCGTCGAAACACTAGGTTTACCATTTAAAAAGTCAACTAAATAGTTTGGATACGCGGAGTGAATGCGCCTGGGTTTTTTCTCACTCGTGCGAGTTGGACACACTTGGCGTGTCTTTCTACGGGGCGATAGACCACCTAGTCCCCCAAGCTCCTGGCCATGACACATTTACCGGTTGCAGCGAAGACCTTATTCTAGATCGACGGTGTCAACAATTAACATATTGCTGGGCTAGCTACACGACGTTAGTACTGAATATCCACTCGATACGTTTGATGCTCCCTTCGTAGTGATGGGTAATTTTAATTCACTCACCGCGCGCGAGGCCGCGTGGTCCGTGAGCTGGCCAGATTGCGTGCTGCCGATGCGATGTATACGTCGTGCCAAAGTGATCGTTACAAGCCCTATATAATCCGCAGATGGGAGGCGTGAGTTTGTATATTCATGTTACGTGCTTCCCAGCTGGCAAGAGCGGGAGCTTGTATTCCGAAACCAATACTTCGTGAGCGATCGAGTGCTGGTTAAATGTACGGTCAACAAGAAGTCGAGCAAAACCTCGTTCAACCAACTACACGCATTTCCCGACGTCCATGCCTTTAGGGACGCTGCGACTCGAGCCAGACTTGCTCTTCCCTTTTACTAACCGGACGACCAAACACAGACGATGTAGTGTCGTTAAGGCCGCCACACTGGTTCACCGTTTTTCTTCCACCCTGGTCGCGGCTTACGTATTGAGTGTGACTCCCGGCGATTATGAGCTTGAATCTGTGCGGTCCTCCTCTACCAGTGTGTCATATGCGCAAAACCTTGGGATTAATCATCTCCGTCCCCCAAGCGGGCCCGCGGGCAAGCTAGTCAAGGTAAAGAAGTGGTGTGGTACTCGACGGAGTCAAAGATGGGCGTCGACCAACCGCGAGTTAAGTGAAATGGGTCCTTGACGTCCTAGCAGAAGCGATAACTCGTTTTTCTAATGTGGCCAACTTCCGAGTGGTCGTTTATCCTGTATCCATGACTCATAAATCACTAGGACCACATGGAACGCATTTTTCTTGTCACTTTGCCTGGGGGCTTTAACGGTCTCCTAAGGATGGCAGAGCTCGAGTTAACCCTTCCACGCACAGGCGTGTAAGGACGCTGTTAAAAGTTATTTCGTTCTACTCCCTAGATGGTAAGGTGTCCTTACAACACGTCGACTTCCGCGGGCTTCCTACGTGTTCTAATTTGGGATCATCCTATCGACATAGGTGTAGTAGCTGAATCACGAGGCATGTAGATGGCACGACTTCTCGATTTCCCTACTATGTGCTTTTTCAACAAACATAGTCTTCCCATTACCACCTGATTCGGATTCGTTTCATACACCCGCGTAGCCCTTGGCTCTTACTTGCGAGACTTGTTTTCCTCAGGTTACTAGCCTACCGGGCGGTGTGGGGCCCCATCAAAGTGGCCAACTCACCTGGCCTGTTAAGACCTTACTGGCTGCCTCGCATCCAAACCCCTCAGTGGGTTTACTCCGACAATTGATTCCGGAGACCAGTACAAGGATACAGGTGTTGGCTATTTGGGCCAAAGGAAGACCTAACCTCGCTTTCTGGCGATGTCTTACACCAAAAGTTGTTGCTGCCGATCTAGCAGGTACGCCCAGCGCATACGGTATCGGGGAAATGCATGGGGATCGGGGCGGCTAACTGATTGGAATCTAGAGCGTCCTACTGAATGTGCATCCTTAAGATAGCCTAACGCGACTCAAAAGCTTCGACCTCAGGTTCTTTGATCTTCATTGCAGACTATTATCCCCCACATAAGTACTAAGGAGTTCGATTACACAGTGACAGTATATCATGACGCTATGGCTACAGGGATTAGCACGGACTGACCGAAATACTGAAGTACTCAGGGAGTGAGTCTGTCGTAGCTGTACTACAGCCCTTCTATTAGTGAGCTGAAGTCGGCGGACCCATACACTAGCAGGCTAAAGTAGAATCTCTTGATATTCGCTCCGGACGGACTAACTAGAGGTCTTATTAAAGAACGCGTGTTAAAATCCCTTTTTTAATGTGGTGTGTACACGGGATATAAGGAACCTATAATAGCTATGATCAGCAGACCGAACACAACTGGTCATTATGTGACAGCCCGTCGCGTAAAAAAGGTACTGTGCTAACGGAACGTGGGGACTGCCAAATCCTAGTTGCGCTCCTATTGGGCTCGCAACGCTGCTGTATTCAAGCGCGGATCGGCTCGCAGGTCCGGGTGCTCTTTCTCACCGTCACTCAAACATACGAATATTTGTATTGTATACAGGACGTTTTACGTTATTTCTGCCGCGTTAGACGGTTGGTGGGCCCACGGGACACGGCCGGCGTTCGCTATATACTTTAAAGGCGTACTGTAGTAATTGAAGAGAGACTTCCTACAAGTCGCAGAATCTTCACCGGCACTGCACTCGCTGGACCACCGCATATTGGTCATTAGGTTGCATGCGCCGCTTGAACGGGGTTCAAGTTGGTCGATCTCGCGCAGCGCGGATTGATATCTTTATACTTCACGATTGGTCGAGCACAGCTGCAAGTGTATCAGACTAAATAAAGTATTTCTGTCTAGGAACTTCCTCCTATCGCTCACGCCTATCGTGAGGACGCTATTACTGGTGTAAGAGCCCCGTAAGTGCGGTCAAAAACGATTAAGAATCAAGTACTTCTGAAAAAGACACATCGATCGGTATATGATGGGTCCGAGAGCGCTATTATTAGGAACGTCTAACCGCATATCCCATACACGCAAGGCGGGGATGAGCGACATCACGTTCGAAGCTTGTCTCTGTTGGCGAGGGAGTTGTCTCCAGATGCAATGGTTTGCCCGCTAGCGAGTCGCCGGACCCTCGCGATCCGTATCCCCCCCAGTTCCCGTCCCGCGCGACGTTTCCAGCCTGTGCGCGCAACGCAAGTTTGCTAAGCTGCGGCGTTGAATGCGCTGGTAACTAGGTTAATACGGGGCTCCGTCCATATGGTTCTCGTTTACGCTGTCGCGGCGTGCGGCAGTGTTCAAAAACTCCCAAAATAGCGCTTTGCCCTACCTTCAGCGCTCACCGCACGTAGCCTAACACGTTGTGGTAACACGCTGTAGAATAGTCGCGGATGTAATAGACTGCTGGTGTATTTGA
		</sequence>
		<sequence>
			<taxon idref="SM-1811_2017"/>
			ACGT GCGGGTAGCAGGCGCGTTGGCCAATACAAGCTCGGTGCGCTACCGTGCCCTCCGATCACTGTCTCGCGGGACCTCGCTCACCCATTTACGCTACCTCCTAAGGCTTTCGCCGGAGAAGCGGCTATGGAAGTTAACGTCTCGCTACTGTACTACCGAGAAGGAGTTGGTTCCGGGTTACAAATAGATAACGAAGCAGGCTATGGTTAGCGAACCTCCGGCTGCGCACTCCGGCTCTCGGTTCTGGCATTCGGCCCCCCCGAAAAGTATGCCATGCGGAAAAGGTAGATATCGCAGGGCATAGCGCAGTGCACTGCTACTATAGCGTAAGGCTCGCGGGTCATATTAACACTGTACCGATCAAGCTTTCATCACTCAGGTAACCACATGTGAGACGTGTATGTGGAGTCGAGCACTTTGAACTTCTCAAATTAGGCGCCATCGTAGCGGCTTGTGAACGTCTGACCAGCCGCTCCTATGAATCGTGTCGGTATTCGTGAGATGGTAAGACCCCCAGAGATGCCATGCACCCGAAGACTCAACCCGATACCGAGCCGGCGGGGCACCGCGTGCGACACTCAATATGCCTCCTGGCGCGGCCGAGCTCCACCCGTCTTGGCCCCCTAGTCAGATGCTTGGGTCACGTCGCCCTACTGTGTGCATTATGCTTTCGATGGGCTTTGGGAACCTGCGCTAACCCTGGCCGCCCTAAATATCGGCCGTGCTTTCACTAGGGTACCCGCACCTTCCCGTAGCCCGGCATTGCGAAGCCAAACCGCGGAAGCAGGTCACCGTGGACTCTGACTGCAAATCCCAGGAGTTTTAACAGCGCCAGAGGTCCGTCACCGCTTCAATAAAGTTTTACAAAGCATATTGCTGAGTAACGCGTGACGCAACACAAATTATAATGAACTACATTGGCGAATGGGGTGCTTGGGTTGCATCATACGTGTTACATCCCTTATCTTGGCGGACTCTTACTAACATCTCGATGAAACCATAATGGTTGTTGTAGTTACTTCGGCAGAGTTGGGGCGTGAACATCCCTGGAGATATGCACATGGAGCTAATGGGATGCCTACTCGCCCGGATATTCCCCCTGTCGCCCCTGGGGTTTCCGCCCAGTCCCCCCGCGACGCTTTTTTACATAACGCGTCCGGCGAGGGAATTGCGTTCGGGGTGTTGCTTGGTTACTAGTTCTGACCGCAGCGCAAATAGACTTATGGGTATAGTGGCTTCATCAGTGCCAACCACTCCAGTTCTGAATAGCTTTAGATCGGACGTTCAGATCCCGTCTTAGTTGCAGACGAGCAATTCGTATGGGAAATACGATCAGGCCGCGACAGACTACTCTCAGGACCGCTCACCTGTTGCGTCATTCCGGCCTAGCCACAGAGTACAATGAGCGCGCAGTGTGAAGGGGATATGAGCTACCCTGTTTTCTCGTGAATATCGTGTGGGGTATCAAGTTCAGGACTCTGAGCGTGTAGCAACATCCCATTTATTTAGCATGCCTGGAGACCTGCAATCCAATCGGCTTCATGGCTGACGCGCTCGCTTGGTACGCCTTAAGAAAGACAATTGACGTTGGTCTCGTTGCCCCGAGGCCGAGGATCTATTTTAAGTTGTGCGTCCATATACGGCGTAGCATATCAAATTAAGGAGCGAGTCCCGGACCCCACCGGACCTGAGCCCATTTTATGTCAAGAATCTGTACTGGAAGGGGAGCCCCGTTCGCACCATATCGGATCAGAGTGCACATGGTAGCTTCTTCTACCACCGAACTCTGCTGGTCTTAGTGGGAGGTTTGGCAGAATAAGCGTTAGCGATAGACACGCGGATGGCGGGGTGTAGTCCGAAAGATAGTTATGATAATTTTTCTACTCGCACTCCGGAAAGCTCGTAGCGATTGCCAGGCATCATAGACGAACACCCGCCTCGTCGAAGCGCCACATCTAGCCGTCGAAAAGGAGCTAGGCCCGCCCGCCGTCACTACCGTGTACTGACTTTGCCCAGTCCGACTTGGCCTGGGGTCACCATAAATGGTGCTTCGTGTCAAGCAGAGACCATTCCATGGTTCCCATCTTGCACATGTAACGCACACAGAGCGTCCGCTATTTCAGGTACGGAACCCCCGGATTCAAAGGCGTGGTCGGCATCACAGTGTCTTGTAGGCTATCGACGAAGTTCCGAATGATATACTGGTGGCAGATGGCGGGCTGATTCCTACAGCATGAGATTAGACGAGGAAGAGTGTGGATGGGGTGATTACTGGATTAAGCGGAGTGCGTCGCTGCCTTTACCACTAGGCCCGATGAGGATCCCTCGGAAACGCTCTGTAAAAGGGTCCACGCAATACAAGAATAAAAACTGCGCGTTGGGATAGCATTTGGCTCAAACAATTTGAATTGGGCATCGAGCCAGAGTCCTCATAACTACCCGGTACTGCATGGGGGTGAGAACTACCTGCTGCTTAGAGAACCCTTGCACACCAGGCCTGCTACTGTTACAGCATTCGGGAGGGACTAGCGACATTACATTAGCCGATTAAAAAGTTAGTCAGAATAAAAGGCCTACTTACCGCGTGCGTTACGGCAAGGCCGCCGCTTGGACCCATCACTTGTCTACATCGTCATATGTCTCGCGAGCGGCACGAGTTTACGCTAGGCACCACCAATAGGGTACATACTGACAAGGAGATTTAATCTAGTCCCCCTGTGACGCTGTACTGCACAGCTCTACATCAGACACATAAAATGCTTCTGAGAGGGGGGAACACGAGCGTATCGCATTCATGTGTGGACAGGTTAAAGTTAAAACTGCATGATTTAAGGGGCAAGAGCAAGACGCCGAGGTAACCGCCCGAGCGGAGCCTGTAGCGTAGTCCATGTATGAATCATGTAGTTCGTTTGGGCATCAAATAGCGGGTATCCATTAGAAGAAACAGGCTACGGACAATTTATACCGCCCTCTACTGATGTCCTTACGCGCACTGCTCTTGGGCGTGAGTAGTGGGGCAAGTCGTCAGAGTTGCCTTAACATGAAACGGGACCTGAAGGAGTTGGCAATGTCATTAAGCCGTACCCGCCGCGCGACCCAGGTTATCGAGGGTGTGTGAGGGATCAAGCTGAAAGCAGAGTATAAAAGAGGATACTGCAGATAACGTCGGCACCTCATTCCACGCGGTATGCGTATGGGCTGCAACCGGGTAAGGCCAGGGAAGATGAGATACTGCTCGCTTCCGAGTCGTTGAAAAGGACCTTTCATATAACCCCCTCCCAAGGTGACGCCTATAAAGTGAACTAATCTCGAGGTTCTTGTTCTAACGTGGATCTCTGCAAATTGAGATGTTAAACCCGGGTTATAAACTAGCTTTTTATAGTGACATATGAAAAGAGCAAAAAACGCTACTGCTATCAGTTAACGTGATGCGGGGCCCCCCCCAGCACAAGCAAATGCTGAATCTCACACGGGAGCTCGCATGGGGCGCATGACCAGCAGACGGACGATATGTGAGGTCCGGCGGTCCAGGCTTGTGAGGGTTCCTGATGATAAATAAGTGCTGCAGGTAGATCGTCGAGGTACTTGGTCAAATATTTCAACGGGGTTTAGATTGAATAATTATTATCAGTGAAGCGGGCTGCCCATCGCAAATAATATAATGGCGGACCCGGAAGGAGAGCCCTCATCTTCCTGAACCTTCGTAAAAAGGAGACGTACTCTCACTGAGTCCATATTGTCATACTTGCGGATCATATAAAGGAACGGCAGCGAGGTATTTGTCGCCACGCCTTCGGTATCAGGGGACATCCTGCACTCTACAAGGCGCGCTAGTTAGGACTACTCAGCGACATTGTCGGCGCCTAACGTACGACGTGCCCGTTAGTGAAACAGGTCTTTCGCCCGGTTATTTACCCATATGGGAGCAACTACCAACTTACTACACGTCGAACAGCTGAATACCTTCCATATGGGGTTCTCGGTGAGACGGTTCGGCCCAGTAACTGCCGGTTGCCCCTCCCTAGGATCTCCGATACAAATGACCGCACCTTGCCCAATGGTACCTTTCTGAATGTATGACACTCCCAAAGACAGGTGAATGATTCCCGCCCAACCCGCGGATAAAGGCTAAGCCTGAACAACTTGTTTTCGAAGCGGGGGCCCGCGGTGTAAGGGGTGGTCAAAATCGCAGTTTTTTGGCTCCCAAGAATCTTCCTCTCGCCCGCGGCAAGCAATTGCGTGGGCCTCCTATACGTCTTCTGCGCTGTGAAACATGGTTTTAACTGGTTGAACGGCCCAACGCTCGGCTTGTTGTGGTAACGAGCGAAGTTTCAACCTAGGGCGGCTCGAAAGCGGCAGAGCGACAAAATCCTATATTAACTAGTTAACATCACGCACGAGCCTAGACCGGTGATGAGTGTTCCGTCAGCATCATCGTTGTACGCGGAACTTACCGCTCAATGATGGAATCGCGGGTCCAGAAACTGAGATCAGAGACGGGGCGCGATGAAACCCTCACGGGCTACTGCCAGCGCACCTATGGCACCAGATATAATAGCTGGAATAAGCAACTAGATTATAGTCCCGGCATCGCGCCCGACATCCTGCGGCGGCCTCATGGCCTATTGACGCCGAACCAGTTATAGAGTGCCCGTTCTGGTGTTCGCTCATTTGATAGTCACAGAATCACTTTCCTTGCTGCTCCCCTTTCTCTCCCATTCACCTCTAATGACAAGCCTAGATAGATGATTTCCCAGGATCGTGACCCGAATCCTTTAAACATAACCGAGGCAGGGCTCTGACGACACTTACGTGGATTCTGGATCGGACGGGGTTAACGTTGGAACGGGCTAGGACCGTAAATGAGCTGGGCTTCAGCAACATATATCGCGCGCACGTGCCCTAGTCCCCGGCCCCTACCGCCACATCCTCCTAAAGGTGGTTCCAGCAATCCCTAATCCTTAGAGCGTAGATCCGTTGGACTGTTGGCCATGAAATGGGGCCTAGACCGGCGAGGAACTAGAACGGCCGACCGACTTCAGTCGCGCAGATCGTCCTACATGGAAATAATCACCGCAAGGCCTAAAGAGACCCATTTAAGCCCGTTTTCTGCTGACCAAACAAGATAGGCATTTTAATATCAAACAAGCCATCAAGGTACAAATATTCGGGTAAACATCACGCCGCCGATTGCGTCTCGTGCAAGCGGACGGCTGGTTGCCTCACACCCGTTGCGATGTCTTTTTAAATAGCCTTCGGAGCTGGCGACGCGTGAGGTGTGCTATTCCTTATAGGGTTCCAAAACCATTAAGTCAGTTGAGAGGCGAGCGATTTGAAGAGATCTTAACTTTCCCGAAAGTCCACTGACCCGACACATGCTGCAGCGCAAACGCCGCTCAATGGACGCAAGGAATCTCCGCCTTGATGGAACGTGCTTTACCTTCAAGACGGCATCAAAAGTAGTGGATCCCTATATGCTCGAATAGAAGCCTCTCGGCCGACATCAGGGAAGAGGTATCGTATTCCGGGAGATTAGGGTGTCTGGTATGCGTGGCTCTTTAGGGACAAGACTCTAGCGGTCTAACACAGCCGGCGTGGACGAGTTTCGAACTAGTTGGGAACGTTCTAAGATCTAAAGTTAGATAATGTGTCGGGAGATATTTCTCGACTTCGCCGACTACCAAGAGGGGGCTCTCGTCCCGAGTTGACCGTTCAAGATCTATAGGAAGTTAAAGAAAGGCCCGATGTCACACAGTACGACCAACAGCGTAGCACTTCGCCGGCCAGATCGTGGGAACCAACCGTTGGATGCAATGTGGGCCTCGTAGGGTACCGCTTCACCGGCCTGACACGGGGTAAGTGAAGAATAGATCGTTCGCTGCCCGAAACGCTGGGTTAGTTCAGTGGGTTTTTCAACGACAGCGGGTGACGTCCCGCTCACCAACTCTCCGACTTGGGGGCGGCCACAGCGCTTTGGAAACAGGAACGGCACGGACCCATGGACATGTGAAACGTCGACTCAAAGCCCAAGTGCTTTGCAGGCGCACCTTCTGCTAAGTAGCTACGGGACCTTCGATACTGTGGCCCGCCGCCTAAATACCGGGTGCTAAAATAGCTGAAGGCGCTTGCCGGATTTGATGAAACCCATGGCCTAAGTTACGCGGACCGTCACCCTCTGACCTTAAGGAAGCGATATCAAATCGAGGCGTGACTAGAGTCATTGATGAGCTACCCCTCCCACTTGTAAAATGATAAGAGGACACTGTCCGCGTCACAATCGGAATTGGGATCCTCGGTACGGTTTTCACGAATTCTGGGTAGAGGGGCCACGTAACGTCTCGTCGGAGTTCGGTTGAAACCGACGCGAATAGTACGAACCGACTGGACGAGGCGGCCTCAACTAGAATTTGGTGGGGTGTCGGCATAGATGCGTGATGATTTTCGTCCATGGCGGGCAGCGTCAAGGTGGGTTCTTTACACGGCTCCTTGCGCGGTTAACCTGGGTGGGACATTTAAAGCCGCTGAAACCCGGATACAGTACACTTCCCAATGTGCTTCCCCATGTCGTTAATTCGCAGAACGTTTGAGGCGAACTCGGTGTTTTACTCCCTCAAAGGCCTTCTGATAGTAGAACTGTAGATCTAGGATGGCTTGATAAATCGCTCAAGGGAGTTGGAGTGCTATTGGTGATGATCCTGCCTGAAACGAGATTGCCGACTCATCGACAAGAGGCCGCCAGGGTTCGCGCCGGGTAGTCGGGGTGGTCTCAAGAGGCTCACTCTGATTCTTAACCTGGGCGCTCGCACCGAACAGACGGCCGAACCAAACTACCGTTGATGGCGTTCATGGAACGACAGAACTACATGCACTTTAAACATGAAATCGTGTGGGGTTGGTTGCCCTGGTTTCACAGTTTGAATACGGACGTCGAGACCGCCCGCAATATACGTCAAGCTTACAGACCACACGCAGTCGGGTAGGCTTCTATCATTAATCACAAGAGGCGCTCCCGTGAGTGTTAATATCGGGTCATTCAAAAGGGGACTTTTTTTTGAAGCCCCTCGGTCCTCCCCGTGGTTCCTATTTGGGGATTCGCACATTAAATACGTGAATACAGTCACACCAGTACCGCGCCACTGCTGGCTTTTCGCTGATCAGAATATCCCATCGGAGTCTGGTGGTACAATAAGCGACGAGACACGTTATCTCATGTGGAGACATACCCACGAACCGTAGACCCGTTATGAACACCACCCAGATCTAACGGCTAACTCTGATTTACCCCATGATCGGCCAGTCTAGCGGCAACGTATGTAAGAGTTACCCACGTCCTGGTCAAGCACGGTTGAGTACGCTCCTCTGCAGCTGAAAATCGCTCCTCCCGTTAAAAGAGTGCCTCAACTCGCTTAAGGATGGACTATTTTCTCCAGTTCATATGGCCAATATTGGTGGGTGGACAAGCTCCGGATTTAACACGCCTGCCAGGCATGACGATACGAGGTTTCAGGTTGGTGAAGAACGGTTCCCGGCCCCTGCCGCGCGACGAATGAAGTACTCTTTCTATAACGCCGACGTCTAGGCGGGCACGATCGTCTGATTGCATCGTGGGAATGAATAAATACAAAAGACGAAGCTGAAAGCAACGTGACATGTGTGACGCCCTGCTGGGTACGCTGCCTCGTGTCGTTACGTGTGATACCACGCGACCTGTCGCTGTGTTCGCGCTAGATCCCACCCGCCATTGGGGAATGCAGAAAACGGCTACCCCACCGATGGCGCCGAGCGTAACAACCACTTAGTGCTGTACCGAGAGCTCCTAAGTATGCGTTCTAGAGTGTTTTGAGCATGAGCGTGTTTCTCTCTTAAAGATAAGCGGTGTTTATCACGGGGATTATGGAACCGTCATATTATAAACTGAAAAACGCTCCCAGATTCCTAGGATTTAGACGAGCTTATCAGGAGTAGGCCCGCTTTTCAGTACCGTAGTGTGTTTGCGAGATCATACCACAGAAATCGCTACACGCAGTAAAGACGGGAGCGTCCTCAACTCATGAGCGCTGTTAGGTATGGTCGCAAGCTATTCGGCGGCGATCGAATTGGAAGGACGTTCACATCACGGCTCATGGCGGGACGTACTTGCTCGAGCCTGATTGGATATATAGCCTTGTACGAGCCTCTTCTGATCCCAGTTCCTTCTTGTTCGCTTGAGGCGGTGTGTAGGGGTCCGTGGAGGAGACGAGGGCTACGCCAGCTGAATTGGACACAGAAGTAGGTAGCCCAGATCAACCCGACTACTTCCCCCGTCAGCGTGATTCTTGTAAGGGGGCACGGAGCGAGATGGCCTCCCACACCGGCATGGAGGCCGTGGGTCCTAGTATGTGTACTGGGCGGAAGGCGTGAGACTAGGTCGTCTTCATTATTGTTCGACGTATTTGAGGCCGGAGTAGTGTACTTGTTCCCGCGCACGACTGATAGGCATCAGACAAATTAACGTGGTGCTAGTTGGCTATCTGTTGGTAATCTGGCGCGACCAAGCTGAAGGCCGACGTAGGAGAACGCACGATGAAAGCAGCAGGGGGGGGGATGTGGTGCAATACCGAAGCCACTGAGGTTCTCAGGTCATTAAGGCGACCGGGCTCTCAAAGTATCGTGCACCACGACAGAAGGAGGCTGAGATCGACTATAGGGGCACTACTAACACCCCGAGCACGCAATGAGATCGTGTGACATCCGCCAGGTGTCAGAAGACCGTACAGGAGGACAGTCGTGGCCGGATTGCGCTAGCCACAGGTTCAGGGGGGACAGCCTCCAGGGCGATGACGGATGGCTACAAGCGGGGGATGGTAACTAATCAGTACTGGATCGGCAAGACCACCCTGACTTGCGATTCTAAATCCGACCTCCTTGAGGATATTAACAATGCATCGCCTTACATACAAGTCAATAGGGCTTAATTTAACATTGCTGATGCACCCCACTTAGCGAAGGATCCGCCCTGTAAGACCACTAACAGGCTAAGTTGTGATCCGCGTAAGAGCTAATAATGACGCCTACTATAGGACGGGCATAAATGGCTCAATAGGCGAGCCCGCTGAGACCGTCTCTCAGCGCGAGGCTACTCGGTTATCTACATGTTCTAATTGCGCCGACCCTTCCCAGGACTAAAGGATTGAAACTCGTTGTAGCTCCGTTGCGTGGTCCGGCGGCATGAGTGATGGTATGACGAGGCTTGACCGGCAGTTTCCAGACTATTCTATAGATACGAACGAAAGCCGTCGAGATGGAAAGGTTAACGTGGTGACCGGAGCGCAGACTTAAAGGAGTAAGCGGGCGTTCCGATTACCTGCAGTTCCCTTGATCGCCCACTCTACTGCCCCCCGCGTTCCCGGTGACCTGAAATATTAAAAGACCGCGTCTGCCATGTCTGATCTGATTGCCAGTGTGTGTGCATTATCGCACTCGGCGGAAACCTACTCATACCCCGCGCGGAACGAGTCACTCGCAACAACATTCGTTGTGCTTCGTTACCCATCAATACGAGCTCAATTCTTAACGGAGCACTGGGGAACTGGTAGTCCCGAACTTGGTGTATGTCAACGGGCGGATGTGACGTGAAAGGTGAGTTTGGATCGATTTGCTAACGACGACATCTGGAGACTCGATCCGTGGTATCAAGTCTCAGCGTGAAAAGTTCGACCTGGCGGCCGCGCGGCGCCGGCAGCCGTATGGAATAGTAACTATGCCGATGAAATGAGAGCTAGACGGAGCTGGGGCTGTCCCTTCCCCCTTACCGGGTTGATGTACGGGACTCGGTTCAAAGCTGGCTTTGGTGGGCCATGGCTCCCCACGAGAGCGTGGGAACTGCTGGTAAGGGTCAAGGCGTATGGATGTCCCAATAATGTAAGGTAATGGATCACCGCCCAAACATAGGCCGTTCGTTGGTATCCGCGGCATCTGTGGTGCTCCATGCCCACGACGGCCCTATAAAGGACTTATGATACAGGAGGTCCCAGCACGAGCAGCAAACCTTGAAACCGCTTTGTCGTCCTCCGATGCCCCAAGGTGGTGCAGAGCTACTCACGCGATCGATCCGATTCACATCCGCATAGGCCGGGTAAGGCGGCGATCCGGCATACCCACAGATGATTGTGAAGAGGAATCAGGCTGTAGGTTGAGACGTGTTTCGGGAAAACGTATTTCAGGGCGATTACCCACATTGGGTAGCCGGAGGTGGCTAACTCCGCAGGGCTTCTGTTCAGCCCCATGTGGCTTATTTATTTGCGTCGCGTAAATCGATTAACGCTCGCGGGGTGTCGCTCGCGCATACGCTTTCTCCGTCCACGTGGCTGCAGATTTGCGATCTCGACCGATCATACACCGGTAAGCACCTGCACACCTATGGTCCGGAACACCTCAGCGAATACGCCACCTCGCTTGCCCTCTCGGGTTTGGTAAATAATGCGTGGCCTCCAGGACGTCCTCCTGTGTCAGTGGGGTGGGTGCTAAGCGACCAGGACATAAGGCTACCATTACATCCGCAGAGCCTCTGACGCGGCCAGGTTGCGAAGATCAATGCCGCCCTATCGAATGAGGGGCGCGACAGTCCGTACGGATTCGCGCAACGTGCCCAACATTGGCTGGGTTTGCAAAGGCAGCGAAGCCTCCGGAACATTTTGCGGTTTGTGCCGGTACCACAGAACTCGTTAGAGCTTGAAGGACAGCAGCCGGGCACAAAAAACGATCTGATCCCCGCGGCCTCGCCAAAACTCTAGAGAGAGCTGTATTCGAGACGTTGACGAGTCGCGTGGTTGGGAAAACGCTAAATAGCGTCGCGACGACGCGTCTCCCACCAATAGTGTACGACCCAAAGCCTGAGGCCATCCCACAGTCAGAGTGAACTTTGGTTCTGAGACCGGCCAGGATCGCCCATCAAGGGCGGGTCAAACATGGCATCCACACGTGCGTCGAGCTGCTGGAACAGCTGAGATGTGGCCTTGCGCGCCACATTCAAGGAATAGCATCAGTTACCCCCGCCGGCCACTGAACAGGGGTTGGAATGACCCCGACTCGAGACAGCAGCCGGGACGGCATCAGTGGGTCCCTGCTCCAACTGGGACCGGTCCGCACTATTTACCCCCGTGTAAAACGGCTACCGCCATGCGAGGCCTCCTTCTTTATCACAGCGCTCTGCCAACAGCCCACGGAGGGCCGCAAAGGTTAAGGAGAATACTGCCACCGGGATTGGAGCGTTAACCTTAATTTTTTGGAATCGTTTTCCTCGGCTATGCTACGGTTGACATGTTGTTTCTGAGACGATCCATGGGTCTAAGGACTGCCACCAGAGCTGAAACTAGGCAGCGTTTTTGACCCGGCAGCAGGGGAATGATTTATCGACATAATAAATAGCGTTTCTCCACCATACCGCAAAACCAAATTTACGGTAGTAGCTTTCTAGGAAGTGTGGCGCCAATCGATAAAGACCTTAATCAGAAGCATTACCCGCCGTGGTATTTAGGTTCAGGGGTCAGTGAGGTTTCGTCAACTATAGTCGTTCTGTCAACCCACGCGCCACCGTGGAGGGGATTTCTTCATCTTAGGGGGAAACGCTTACATGCAAGGTTAGTCGGCGGCATGGGATGTACTAAACGAAGACGAGAGAAGCGCCAAACAGGCTTATCTCCTTAGTCTCATTATACGAGATTAGGAATAATCAGGGCACGTAAGTCAGTATGGCAGTGTTCGCACTGGACTTGGAGGAGAAAAGGGTTGAAGCCAATGAGGGTGCTGCCGATTCCGTTCCGAGGGTGTCCAAACTTTCTAGCATATCGGCAGTTACGGCGGTAAAACGTTCACGGTCTGGAACTCGGGTCGTCCCCCTCCAACAACGAGAAGGCTGACTTGGATAGACGCAAAAATCCGGGGTATAACTATGTGACTTTATGGTCCGCCACGACAAGGTTGGAGGGGTCAACCCTTGCCAGCAGAGGCCGTCTACAACACACAGCCAAATTGACTGTAAAGCAATCGCAACGGTTCAACGAGATACACAGAGATTGTAGCTGTGCTGTGAAGGAATTAGACCTTCGTAGGATATTAGCGGGTCTGGTATCTTCTGTGACATGATTGCTTCTCGCATGGCCGATTCTCTACTGGGCGCGTGGACAGGTCCCAGCAGACCACGTGCAGTTACCGCACTCACCACAGCCCCAAAGCTGTATTTGAGCGCAGCATGATAGCGGATGGGGCCTCGCGCGAGGAGTTCTACGGCACGACTCGGACCTTGCAGTAGGTGACTCCACTCTACGTTGTCCCTTCGGCCTCCCGTCGTAGTACGGTGACGAGGGTCGCGGGCACTTTGACACGGTGGGCTCGCAGCAGTGCAGTGCGTTAGGCTTAAAGTCTTCAGCCCGACGTCGTAACTTGCTGGTCGCGGGCTTGGCCTAATGTGGTTCGTGACCCGATGATTGGGGCCGAACACTCGTAGCTCGATGACGTGAAGTGGTGGACGTGCCGATGCCGAGGAGGAGATGTCACGCACCCGGGCTCCCTGATTGGAGACATAGCGTCCTTCGTCAGCTGGTGGGGATCTAGTGGCCCACTAAACTACGCAGTTGTGCTTTTCGCACCTGCGAAATCGTGTCGGCCTGGCTGACTTCGAAATCACCTCGGTGGCTTACTCAATACCTCCCCCCGACCCCCTCGCCGAATCGCCGGTAAGATCCGTGTACGAGGCAAAAACTCGCTGCCACCCACGTTCGGCTCTTCTAAAGCACACAGGCGACTGCGAAGTTTTACAGGCCGATGGTACGCCCCGCCATAGAGCTCAGCGTTTTTATCACGCGAAACCAGCTTTAATTTATTAGGCTGGCAGTACCGGCCGTCAGACCGTATCGTGTTACCGCATTGCGTAGCTTTGTAGTTGGTAACACCCCGCTGCACTATACCATTGCTTGTCCGAGTCCTAAACTAATATTCAAGATCTCGTAATGGTGGCTGCCCCGGACCGTGCTTGGCTGAAGACAACATTGCTTTTACCGATCATCACCTTCTAACTTACCAAATAAAACACCACGGAGTGGTTAATTCATCGCATACCCAATTAAATGCGGGTAGGCCGATCGATCAATGTTCATAAGCCGGAACACACAGGAATTTAGCACCAAGTAGTCTCGATCGATTTGGTGGTACAGGCTCACTTAAGTACATAAATGACGAGGCCACAGTGGCGCACGGAAGGGGGTGCCGAAGTTGTGCTATTCTATCCGTCCTACCTCAATTACGCTGATACGGGTCAGCCTTGACGGTAATGTCTGCGTTACGACGATGCTTTGATACCTCGGGCCCTTGGCTTGTCTTGCGGCCTCCGGACAAACCTGAAACTGGTATCGCACGTCCCTCGGTAGGAGCCGAATGGGTGGCGTGATTCTGTTCGTGCATTTTTGTCGCATGCCTGAGGGGCTATCTGATCAACTGGTCCGCGTTCTCCGGCTACCAGCCGAATTTCTCCTCCCCGGAATTGCACTAGGAGGTGCTGCTGATGCCAAGACTCTCGTGATTTTTACTGTAGCAGAAGTGAGAATGAAGCTCAAACATGGGGACACTCAGGGCCGGTGCTCATGCCGCCGTACCACCCGCGTGCACTTCACCCGAAAGGGACGCCCGTTTGAGAAACCCATGGCCACAGAGACTGTTATCATGCTAAAATCTGATTAACCGCCCTAAACAGCGCCCGGGAGTGTGTATCTGGCCTTAGTTAAGGCCCCGGCGGGTTGTGACGGGTTACGTACCTCGTTTGGCTAGGGGTTCGGTATAGCGGTCCCTCCTGGGGCTCCAATGGTCGTTACCTTGGGATTCTTTCAGAGTGAGACGAAGTCCATCACGCAGTCCAGCTGGAACGGCTCTAATGGCCCGAGGCAACTCGCAGGTCATCTCGTAGATAGCTCCCCTGGCGCCTTCTAGTGAGATGTTGCCTCGACTGGGTGTTCGGCAACCAATTTTCCTTGATCATTTCTCGTTTCAGAATAGCTTCTGGACAATCCCATACTGGGATTATCGGTGTTGGTCCCCTCCTTTGGCTTCCGCGCCGTGATAGGTGTCAAACTTCGCCGTGAAACCCTCAAGTACCCTCGTATTAGTTAGGGTCTCCGACAGAAACGTTTGCCTCATAGAATCCTGTTTCTAGATCTTTCGGTCGACAACGTCGCGCCCTATCATTGGCCCCGACAGGGCCTGGGGGTCGACGATTCGTATTAGTAGGCTGACAACAACGGGAGCCAGATAAGAGCACTCCTTTGGGCCCCCTCTAGCATGGGGATCTCAGTTCGAGTAAGAGACGAAGCTTAATCATCCTACTACTTGCGGGGCCGGTGGTCCCTTATCGGACGCCAGCGAACCACTCATTTTCTCCGAATGTACGGAGCGGCAGACTGAACAGGTGGCTTGTCCGTTACAACCCGTGGATCGCAATCACTGTAACCCCTCATCCTCGTTCGTGGAGCAGGCTAGACGGCCAATATCACTTGGCCCCTACTGACAGAGGGCGTCGGTCGTTGCTCATTGGCCAGCGCAACGCACCAGCACGAGATGCGATATCCCCCCGTATTTGAGCATTTATTTGCTTACTGATCTGCAAGAGTCTGCCGAGAATGGGGGTGCGGATCAAATGTCTCTAGTTAATATACTTGGAAGCGGGATAGTTCGTTGCTGGCCGGGTGAGAAGAGTGGATTCGTTTGGGAACATCCAACCCATTCGGCCACTCTGCCGGTGAGACTAAGGCGCACATGGGGTTTTACTACTAGGTTCTTCACATCCGCCCCGTAATGACTCCGGGGAATGGCGAAGCTACTACTCTCGCGCGCACTCTCACGGGGGCAACAGACTCACATTTAACGTTCCCAACTGGAGCAACGGCCAGGTGGCGTCACTGTCGCAATGCCCTCGTACCTGTGTGTCTATCGGGAGGCTGCCCACCGATTAGACGTTGCCAAATTCCGAGTAGTCTCTGGTGGGTTTGTCTCACCTTGAGTTTTAGCTATAATCTCGCATTACCGGCCTACCGCGTCTGCAGCCGGGGGCTGGGCGCTACCCTGTGTCCGATTAATCAAGAGCTCACGTAATCGAGTGCGCGGGGCCGGTAGATCGGTAGGCCGTGATACAGACTGGACGGCGTCTACCCCTACTACTGTTCCAAGACGCATAGCGTAACTGCGATGAGGAACAGAGGTCACTACACGGCTATTCAAACGTGTTTCTCTACTACGACTAAGTCCTAGTTAATTGGCTCACGTACTGGCCGGTTTAGTATATTACCGGCTTAGGGTGTGCATTGAGTTTGGGAGATCTGGCGTATAGGGAGACCACGTTTGGAGTGAAGGTTGCTACCTTCACGAATGAACCTTTTAGAGCTGGGCGGCAGCTTGAGGGGACATATGGGCAGTAGCCCACTACCTTTGCCAACGGTGGGACATCTCTACGCTTCTGCGATTGTCACTGCTGATGGCCGTTATACTATCAACTCGCCAGTCGTGATCCTAATCTTTTTCCACAACTGGTCCGCTAATGTAGCACTCTATGTTTGCTAAGGGTTGGCAATATAGCCCTACTTTCTTTTACTGAGGTTTGATGTCAGTCAAGCGTGGCTGGGGGAGAGCCTTGCTTCTCCGTGGCAGGCGAATTGAGCCACCTTGCGATAGGGCCAGCTTAATGGGCGACGTACGGGCGAGGACTCCCGTACCGCCAAACTTGACCGTCTGACCTAGTCTTTCTTGCGTGCGATCTCTCGTTCTTAGCATAACATACAATCCATAGCTGTTTAATTTAACTCTCAGTCCACCCTTTTAGGCCTTCGGTCTATTCTACTTTTACATACCGTTCTGCACCGTACGATGCTATGTGTAGCTTCTTGCTCGTCGTAGGTGATAAAAGTTCACACTGAGACGGCAAGTGACCGTGGCTGTTCTACCGATGTCCGAACGCAGCTCTCGGTGGATTATACACATCCCTCTTAACGACAGGACTACCCGTAGAGTCGCCCAAAACCGGCCGGGGTATAAATTTGTTCGTTAGTACTCATTTAGTTGTAGTGCTGTGACAGATGGGGGCCGCTCTGACCTGGCTAAATTGTTCCTGTGGTCATGGCGTAGAGATGGGTAGGGTAGTTGCAGCTATTGCGCATTTGCTGCCCATGTCGTAAAGCAGTCAGCCTCTCGGGAGTGGCCCCTCTTAGCCGTGCCGGACCTTATCGTTTCCCGTCGTCCCAGTTCGTTGTCACAGTCCCGCCGCCGGTTATACTAAATCTATGTCACCGATACAACGAAGGATGAAAAGTACCAGAGCGACGTGCGGTACCGACATCCTTGACATTAGCTGGCCCCAGAGATCACACATACCCTGGCGCGCCTTCAAGCTGATCGTGGCCGTGGGACGCCGGCCTAACTCATGTAGTGTGGAGCTCGGGATTTTTATGGTTTTCCGAGTCAGGCAGTCGATTTCATCCGGTCGAGCGGTATAAAAGCCGATCCTTTATTATGATTTATGTACTTACAGTTAACGACGCTAGAGTAGCACACTGTCTTTTCTGCATGTCGGGCGCGCAGTTCACCTTGTGCTAACAAGTGATTTATAGACGTCACCGACTAAGATACTATACGTCGGGTGCGCACCGTTTCCCGATGGGGGGCATTGAAAGCCAATTCACGTGCGACCGTTTGGTGACAACGTCCATATGCCCAAAAATTGTTCTTCCTTTACTGGTTCACGGAGTGATGGACGAGTTATGTGGAAATCGATTAATAATCTGGCTGTCGGATCAACTTATGTCTTTACGACCTGACTAAAGCCATACATCCCGTAGAATGCCCAGATAGGCCAGGGCGGGATGAAAGATCAGTGGACCAACCCCCCACAATATCTCTACGACGTTGCACGAGGACGGGACGCTGGTGTCATCTTTTGTGGCCCGTGGGCCCACGGCTGACTAAATCGAGCCGCCTTCCGCAGGCCGTCAACGGCGTGGCGGCCGTGTAGAAGGTGTCCCATCTCAGACCTGCCCCGATTCCTAGATTCCCCTACGCATACTCAAGCACGCACCAATTGGGGGGTTGGAGTAGTATAGGGGTTTCGAATCCCGGTGGACGTATGTGGTAATGAGGCCCATGTTCCGGGGGGGGCCGCGCTGGATACAGACGCCCTAAAGGGGCGGTGGAGAAAACACGGGCGGGACCAATGGCTAAACATAAGCCGGGCACTGACCCCTCCGGTGCCATGGCTCACAGCTCCCAGTTACAATACTATTTTATTCGTTAAAGCCCCGCCAATCGTGGAGTAGCGATTCGCGAATTTACAACTTCGTCTATCCTGGCCTGTCCGTCCTGTATTCTCGTGTTCCACCGACTGACTGTCTTGGTCCGGCACGAGGGGCTGCGCTATCGACCGTCTAGCGTGATTCCACCAAAGCCCTCCAGAATGACAAATACCTCGTCTGCAAGGATCCCCGTTTAGCAAATACAGGCTCGTGCTTGGCCCGTGCGTGTGTGCCGGGGCTGGCTTCGTAAATCCCTAGAACGCGTTCCTTCCAACCCATTATTCGCATCGCGCAATTACCCATGTCCCACCCGGTTCTCGGCCACGTGTCCACTTGTACCAACCGATACGTTGTGATTAGGCTAGGCCCTCTAAAAAAAGTATCTAAAAGATCATTGTGCATAGCCGACGTCTGTGAGACTGACGGGCAGTCGACCCGTATGGGGAGTAAAAAACATCTACCGTAGCATAGTGATCAGGAGGCGATTTTAGCGCTAAAGATTAGGTGTCCGCTTCCATCCTATCTCAGTGGTTAGGTCGTAGCGGTCTAGCAAAGGGCTGTTTACCAGCCTCGGCCCCCTCCTCATACTAGGTGAGCACCCAGGTAGTGCCTTTTGAGGTCCGTGTCACTACCCTCTCTTGCCCTAGAAAGGCTGCTCACTATTAGGGGTGGCCTTGAGGTACAAAGCGAGGATAGCGACTGATGCGACCAGTATTTCTATCCCTGACGTCTCGCTCAGCCTTCACCTTGACGAGCGGAGAGGTCGGTGGTGTTTTGGGTTATGCCTGAGGTTTAGGAGCGGCCTTGTCGTGACCTATGGATTGAGTGATTCTAGCTACTGGATCGCCCACGCTTTCGAAAAGGGTGCCCCAGGTAGGTCCTCACTCCGCTGTCACCTGTTACCCGTGGTCTGAATACTACCAGCAAGTAGCCGTGTGTTAAGGCCTCGTGAGTCTGGCAGGTGCCTTATTGCAGGTAATCTTCACGGACAGCTAACGTCAGACGGACGGCAATACGGCGCCATAAGGCTCTACTTACCAGGGCCCCCGCACACAGGTATGCGTTCCTGCTGAGTCTTGATACTCCTGCATGCTTCATTGACGGAAGACAATGATGAGTCCAACCGCAGTCCGAGTGTGCTCGCCGAATGTTTTTTTCTGTCAATTGCATAAGTCCAACTTGCGACTAGTCATCATTGTCGCGAGATGAAGTCCAGTGCGGTGCAGCAGACATCGATTAAGTAACTAGGGGTTTGAAAGGCACGCGGGGAACGTAGTTAGTCCCGATCCAAGCCCCAACTTGTGTACAGTTGGTCCGAGTCAAGGGAGAGCCGCCAGGGGGGGATCAAAGGGTTTAACAGGGAGTGACCCGGCTTTCACGGTAGCCGGTGCCTGTAGCGCGTGGTGGTCTTTCTGGGGGCCTGCGGGCGACCTCCGGCCCTGCCTGCAGATGGTTGCCGATTCTCACCCATATCTCGCCGCAACGTTTGTGCGCCCCCCGTTTCGTGTAGCTACCCGGCTTCTGAGTAGCTTTGGTGACGACACCGTCCACATTTCGTGCGACGATTGCGCGGGTGTGCCACTGAAGTCTCTCGGCATGTGGGGTCCCCTCACGGTCGGTTGTAGAGTGAAGTAAGCTACAAGTTGCTCGTCGAAACACTAGGTTTACCATTTAAAAAGTCAACTAAATAGTTTGGATACGCGGAGTGAATGCGCCTGGGTTTTTTCTCACTCGTGCGAGTTGGACACACTTGGCGTGTCTTTCTACGGGGCGATAGACCACCTAGTCCCCCAAGCTCCTGGCCATGACACATTTACCGGTTGCAGCGAAGACCTTATTCTAGATCGACGGTGTCAACAATTAACATATTGCTGGGCTAGCTACACGACGTTAGTACTGAATATCCACTCGATACGTTTGATGCTCCCTTCGTAGTGATGGGTAATTTTAATTCACTCACCGCGCGCGAGGCCGCGTGGTCCGTGAGCTGGCCAGATTGCGTGCTGCCGATGCGATGTATACGTCGTGCCAAAGTGATCGTTACAAGCCCTATATAATCCGCAGATGGGAGGCGTGAGTTTGTATATTCATGTTACGTGCTTCCCAGCTGGCAAGAGCGGGAGCTTGTATTCCGAAACCAATACTTCGTGAGCGATCGAGTGCTGGTTAAATGTACGGTCAACAAGAAGTCGAGCAAAACCTCGTTCAACCAACTACACGCATTTCCCGACGTCCATGCCTTTAGGGACGCTGCGACTCGAGCCAGACTTGCTCTTCCCTTTTACTAACCGGACGACCAAACACAGACGATGTAGTGTCGTTAAGGCCGCCACACTGGTTCACCGTTTTTCTTCCACCCTGGTCGCGGCTTACGTATTGAGTGTGACTCCCGGCGATTATGAGCTTGAATCTGTGCGGTCCTCCTCTACCAGTGTGTCATATGCGCAAAACCTTGGGATTAATCATCTCCGTCCCCCAAGCGGGCCCGCGGGCAAGCTAGTCAAGGTAAAGAAGTGGTGTGGTACTCGACGGAGTCAAAGATGGGCGTCGACCAACCGCGAGTTAAGTGAAATGGGTCCTTGACGTCCTAGCAGAAGCGATAACTCGTTTTTCTAATGTGGCCAACTTCCGAGTGGTCGTTTATCCTGTATCCATGACTCATAAATCACTAGGACCACATGGAACGCATTTTTCTTGTCACTTTGCCTGGGGGCTTTAACGGTCTCCTAAGGATGGCAGAGCTCGAGTTACCCCTTCCACGCACAGGCGTGTAAGGACGCTGTTAAAAGTTATTTCGTTCTACTCCCTAGATGGTAAGGTGTCCTTACAACACGTCGACTTCCGCGGGCTTCCTACGTGTTCTAATTTGGGATCATCCTATCGACATAGGTGTAGTAGCTGAATCACGAGGCATGTAGATGGCACGACTTCTCGATTTCCCTACTATGTGCTTTTTCAACAAACATAGTCTTCCCATTACCACCTGATTCGGATTCGTTTCATACACCCGCGTAGCCCTTGGCTCTTACTTGCGAGACTTGTTTTCCTCAGGTTACTAGCCTACCGGGCGGTGTGGGGCCCCATCAAAGTGGCCAACTCACCTGGCCTGTTAAGACCTTACTGGCTGCCTCGCATCCAAACCCCTCAGTGGGTTTACTCCGACAATTGATTCCGGAGACCAGTACAAGGATACAGGTGTTGGCTATTTGGGCCAAAGGAAGACCTAACCTCGCTTTCTGGCGATGTCTTACACCAAAAGTTGTTGCTGCCGATCTAGCAGGTACGCCCAGCGCATACGGTATCGGGGAAATGCATGGGGATCGGGGCGGCTAACTGATTGGAATCTAGAGCGTCCTACTGAATGTGCATCCTTAAGATAGCCTAACGCGACTCAAAAGCTTCGACCTCAGGTTCTTTGATCTTCATTGCAGACTATTATCCCCCACATAAGTACTAAGGAGTTCGATTACACAGTGACAGTATATCATGACGCTATGGCCACAGGGATTAGCACGGACTGACCGAAATACTGAAGTACTCAGGGAGTGAGTCTGTCGTAGCTGTACTACAGCCCTTCTATTAGTGAGCTGAAGTCGGCGGACCCATACACTAGCAGGCTAAAGTAGAATCTCTTGATATTCGCTCCGGACGGACTAACTAGAGGTCTTATTAAAGAACGCGTGTTAAAATCCCTTTTTTAATGTGGTGTGTACACGGGATATAAGGAACCTATAATAGCTATGATCAGCAGACCGAACACAACTGGTCATTATGTGACAGCCCGTCGCGTAAAAAAGGTACTGTGCTAACGGAACGTGGGGACTGCCAAATCCTAGTTGCGCTCCTATTGGGCTCGCAACGCTGCTGTATTCAAGCGCGGATCGGCTCGCAGGTCCGGGTGCTCTTTCTCACCGTCACTCAAACATACGAATATTTGTATTGTATACAGGACGTTTTACGTTATTTCTGCCGCGTTAGACGGTTGGTGGGCCCACGGGACACGGCCGGCGTTCGCTATATACTTTAAAGGCGTACTGTAGTAATTGAAGAGAGACTTCCTACAAGTCGCAGAATCTTCACCGGCACTGCACTCGCTGGACCACCGCATATTGGTCATTAGGTTGCATGCGCCGCTTGAACGGGGTTCAAGTTGGTCGATCTCGCGCAGCGCGGATTGATATCTTTATACTTCACGATTGGTCGAGCACAGCTGCAAGTGTATCAGACTAAATAAAGTATTTCTGTCTAGGAACTTCCTCCTATCGCTCACGCCTATCGTGAGGACGCTATTACTGGTGTAAGAGCCCCGTAAGTGCGGTCAAAAACGATTAAGAATCAAGTACTTCTGAAAAAGACACATCGATCGGTATATGATGGGTCCGAGAGCGCTATTATTAGGAACGTCTAACCGCATATCCCATACACGCAAGGCGGGGATGAGCGACATCACGTTCGAAGCTTGTCTCTGTTGGCGAGGGAGTTGTCTCCAGATGCAATGGTTTGCCCGCTAGCGAGTCGCCGGACCCTCGCGATCCGTATCCCCCCCAGTTCCCGTCCCGCGCGACGTTTCCAGCCTGTGCGCGCAACGCAAGTTTGCTAAGCTGCGGCGTTGAATGCGCTGGTAACTAGGTTAATACGGGGCTCCGTCCATATGGTTCTCGTTTACGCTGTCGCGGCGTGCGGCAGTGTTCAAAAACTCCCAAAATAGCGCTTTGCCCTACCTTCAGTGCTCACCGCACGTAGCCTAACACGTTGTGGTAACACGCTGTAGAATAGTCGCGGATGTAATAGACTGCTGGTGTATTTGA
		</sequence>
		<sequence>
			<taxon idref="SM-1812_2017"/>
			ACGT GCGGGTAGCAGGCGCGTTGGCCAATACAAGCTCGGTGCGCTACCGTGCCCTCCGATCACTGTCTCGCGGGACCTCGCTCACCCATTTACGCTACCTCCTAAGGCTTTCGCCGGAGAAGCGGCTATGGAAGTTAACGTCTCGCTACTGTACTACCGAGAAGGAGTTGGTTCCGGGTTACAAATAGATAACGAAGCAGGCTATGGTTAGCGAACCTCCGGCTGCGCACTCCGGCTCTCGGTTCTGGCATTCGGCCCCCCCGAAAAGTATGCCATGCGGAAAAGGTAGATATCGCAGGGCATAGCGCAGTGCACTGCTACTATAGCGTAAGGCTCGCGGGTCATATTAACACTGTACCGATCAAGCTTTCATCACTCAGGTAACCACATGTGAGACGTGTATGTGGAGTCGAGCACTTTGAACTTCTCAAATTAGGCGCCATCGTAGCGGCTTGTGAACGTCTGACCAGCCGCTCCTATGAATCGTGTCGGTATTCGTGAGATGGTAAGACCCCCAGAGATGCCATGCACCCGAAGACTCAACCCGATACCGAGCCGGCGGGGCACCGCGTGCGACACTCAATATGCCTCCTGGCGCGGCCGAGCTCCACCCGTCTTGGCCCCCTAGTCAGATGCTTGGGTCACGTCGCCCTACTGTGTGCATTATGCTTTCGATGGGCTTTGGGAACCTGCGCTAACCCTGGCCGCCCTAAATATCGGCCGTGCTTTCACTAGGGTACCCGCACCTTCCCGTAGCCCGGCATTGCGAAGCCAAACCGCGGAAGCAGGTCACCGTGGACTCTGACTGCAAATCCCAGGAGTTTTAACAGCGCCAGAGGTCCGTCACCGCTTCAATAAAGTTTTACAAAGCATATTGCTGAGTAACGCGTGACGCAACACAAATTATAATGAACTACATTGGCGAATGGGGTGCTTGGGTTGCATCATACGTGTTACATCCCTTATCTTGGCGGACTCTTACTAACATCTCGATGAAACCATAATGGTTGTTGTAGTTACTTCGGCAGAGTTGGGGCGTGAACATCCCTGGAGATATGCACATGGAGCTAATGGGATGCCTACTCGCCCGGATATTCCCCCTGTCGCCCCTGGGGTTTCCGCCCAGTCCCCCCGCGACGCTTTTTTACATAACGCGTCCGGCGAGGGAATTGCGTTCGGGGTGTTGCTTGGTTACTAGTTCTGACCGCAGCGCAAATAGACTTATGGGTATAGTGGCTTCATCAGTGCCAACCACTCCAGTTCTGAATAGCTTTAGATCGGACGTTCAGATCCCGTCTTAGTTGCAGACGAGCAATTCGTATGGGAAATACGATCAGGCCGCGACAGACTACTCTCAGGACCGCTCACCTGTTGCGTCATTCCGGCCTAGCCACAGAGTACAATGAGCGCGCAGTGTGAAGGGGATATGAGCTACCCTGTTTTCTCGTGAATATCGTGTGGGGTATCAAGTTCAGGACTCTGAGCGTGTAGCAACATCCCATTTATTTAGCATGCCTGGAGACCTGCAATCCAATCGGCTTCATGGCTGACGCGCTCGCTTGGTACGCCTTAAGAAAGACAATTGACGTTGGTCTCGTTGCCCCGAGGCCGAGGATCTATTTTAAGTTGTGCCTCCATATACGGCGTAGCATATCAAATTAAGGAGCGAGTCCCGGACCCCACCGGACCTGAGCCCATTTTATGTCAAGAATCTGTACTGGAAGGGGAGCCCCGTTCGCACCATATCGGATCAGAGTGCACATGGTAGCTTCTTCTACCACCGAACTCTGCTGGTCTTAGTGGGAGGTTTGGCAGAATAAGCGTTAGCGATAGACACGCGGATGGCGGGGTGTAGTCCGAAAGATAGTTATGATAATTTTTCTACTCGCACTCCGGAAAGCTCGTAGCGATTGCCAGGCATCATAGACGAACACCCGCCTCGTCGAAGCGCCACATCTAGCCGTCGAAAAGGAGCTAGGCCCGCCCGCCGTCACTACCGTGTACTGACTTTGCCCAGTCCGACTTGGCCTGGGGTCACCATAAATGGTGCTTCGCGTCAAGCAGAGACCATTCCATGGTTCCCATCTTGCACATGTAACGCACACAGAGCGTCCGCTATTTCAGGTACGGAACCCCCGGATTCAAAGGCGTGGTCGGCATCACAGTGTCTTGTAGGCTATCGACGAAGTTCCGAATGATATACTGGTGGCAGATGGCGGGCTGATTCCTACAGCATGAGATTAGACGAGGAAGAGTGTGGATGGGGTGATTACTGGATTAAGCGGAGTGCGTCGCTGCCTTTACCACTAGGCCCGATGAGGATCCCTCGGAAACGCTCTGTAAAAGGGTCCACGCAATACAAGAATAAAAACTGCGCGTTGGGATAGCATTTGGCTCAAACAATTTGAATTGGGCATCGGGCCAGAGTCCTCATAACTACCCGGTACTGCATGGGGGTGAGAACTACCTGCTGCTTAGAGAACCCTTGCACACCAGGCCTGCTACTGTTACAGCATTCGGGAGGGACTAGCGACATTACATTAGCCGTTTAAAAAGTTAGTCAGAATAAAAGGCCTACTTACCGCGTGCGTTACGGCAAGGCCGCCGCTTGGACCCATCACTTGTCTACATCGTCATATGTCTCGCGAGCGGCACGAGTTTACGCTAGGCACCACCAATAGGGTACATACTGACAAGGAGATTTAATCTAGTCCCCCTGTGACGCTGTACTGCACAGCTCTACATCAGACACATAAAATGCTTCTGAGAGGGGGGAACACGAGCGTATCGCATTCATGTGTGGTCAGGTTAAAGTTAAAACTGCATGATTTAAGGGGCAAGAGCAAGACGCCGAGGTAACCGCCCGAGCGGAGCCTGTAGCGTAGTCCATGTATGAATCATGTAGTTCGTTTGGGCATCAAATAGCGGGTATCCATTAGAAGAAACAGGCTACGGACAATTTATACCGCCCTCTACTGATGTCCTTACGCGCACTGCTCTTGGGCGTGAGTAGTGGGGCAAGTCGTCAGAGTTGCCTTAACATGAAACGGGACCTGAAGGAGTTGGCAATGTCATTAAGCCGTACCCGCCGCGCGACCCAGGTTATCGAGGGTGTGTGAGGGATCAAGCTGAAAGCAGAGTATAAAAGAGGATACTGCAGATAACGTCGGCACCTCATTCCACGCGGTATGCGTATGGGCTGCAACCGGGTAAGGCCAGGGAAGATGAGATACTGCTCGCTTCCGAGTCGTTGAAAAGGACCTTTCATATAACCCCCTCCCAAGGTGACGCCTATAAAGTGAACTAATCTCGAGCTTCTTGTTCTAACGTGGATCTCTGCAAATTGAGATGTTAAACCCGGGTTATAAACTAGCTTTTTATAGTGACATATGAAAAGAGCAAAAAACGCTACTGCTATCAGTTAACGTGATGCGGGGCCCCCCCCAGCACAAGCAAATGCTGAATCTCACACGGGAGCTCGCATGGGGCGCATGACCAGCAGACGGACGATATGTGAGGTCCGGCGGTCCAGGCTTGTGAGGGTTCCTGATGATAAATAAGTGCTGCAGGTAGATCGTCGAGGTACTTGGTCAAATATTTCAACGGGGTGTAGATTGAATAATTATTATCAGTGAAGCGGGCTGCCCATCGCAAATAATATAATGGCGGACCCGGAAGGAGAGCCCTCATCTTCCTGAACCTTCGTAAAAAGGAGACGTACTCTCACTGAGTCCATATTGTCATACTTGCGGATCATATAAAGGAACGGCAGCGAGGTATTTGTCGCCACGCCTTCGGTATCAGGGGACATCCTGCACTCTACAAGGCGCGCTAGTTAGGACTATTCAGCGACATTGTCGGCGCCTAACGTACGACGTGCCCGTTAGTGAAACAGGTCTTTCGCCCGGTTATTTACCCATATGGGAGCAACTACCAACTTACTACACGTCGAACAGCTGAATACCTTCCATATGGGGTTCTCGGTGAGACGGTTCGGCCCAGTAACTGCCGGTTGCCCCTCCCTAGGATCTCCGATACAAATGACCGCACCTTGCCCAATGGTACCTTTCTGAATGTATCACACTCCCAAAGACAGGTGAATGATTCCCGCCCAACCCGCGGATAAAGGCTAAGCCTGAACAACTTGTTTTCGAAGCGGGGGCCCGCGGTGTAAGGGGTGGTCAAAATCGCAGTTTTTTGGCTCCCAAGAATCTTCCTCTCGCCCGCGGCAAGCAATTGCGTGGGCCTCCTATACGTCTTCTGCGCTGTGAAACATGGTTTTAACTGGTTGAACGGCCCAACGCTCGGCTTGTTGTGGTAACGAGCGAAGTTTCAACCTAGGGCGGCTCGAAAGCGGCAGAGCGACAAAATCCTATATTAACTAGTTAACATCACGCACGAGCCTAGACCGGTGATGAGTGTTCCGTCAGCATCATCGTTGTACGCGGAACTTACCGCTCAATGATGGAATCGCGGGTCCAGAAACTGAGATCAGAGACGGGGCGCGATGAAACCCTCACGGGCTACTGCCAGCGCACCTATGGCACCAGATATAATAGCTGGAATAAGCAACTAGATTATAGTCCCGGCATCGCGCCCGACATCCTGCGGCGGCCTCATGGCCTATTGACGCCGAACCAGTTATAGAGTGCCCGTTCTGGTGTTCGCTCATTTGATAGTCACAGAATCACTTTCCTTGCTGCTCCCCTTTCTCTCCCATTCACCTCTAATGACAAGCCTAGATAGATGATTTCCCAGGATCGTGACCCGAATCCTTTAAACATAACCGAGGCAGGGCTCTGACGACACTTACGTGGATTCTGGATCGGACGGGGTTAACGTTGGAACGGGCTAGGACCGTAAATGAGCTGGGCTTCAGCAACATATATCGCGCGCACGTGCCCTAGTCCCCGGCCCCTACCGCCACATCCTCCTAAAGGTGGTTCCAGCAATCCCTAATCCTTAGAGCGTAGATCCGTTGGACTGTTGGCCATGAAATGGGGCCTAGACCGGCGAGGAACTAGAACGGCCGACCGACTTCAGTCGCGCAGATCGTCCTACATGGAAATAATCACCGCAAGGCCTAAAGAGACCCATTTAAGCCCGTTTTCTGCTGACCAAACAAGATAGGCATTTTAATATCAAACAAGCCATCAAGGTACAAATATTCGGGTAAACATCACGCCGCCGATTGCGTCTCGTGCAAGCGGACGGCTGGTTGCCTCACACCCGTTGCGATGTCTTTTTAAATAGCCTTCGGAGCTGGCGACGCGTGAGGTGTGCTATTCCTTATAGGGTTCCAAAACCATTAAGTCAGTTGAGAGGCGAGCGATTTGAAGAGATCTTAACTTTCCCGAAAGTCCACTGACCCGACACATGCTGCAGCGCAAACGCCGCTCAATGGACGCAAGGAATCTCCGCCTTGATGGAACGTGCTTTACCTTCAAGACGGCATCAAAAGTAGTGGATCCCTATATGCTCGAATAGAAGCCTCTCGGCCGACATCAGGGAAGAGGTATCGTATTCCGGGAGATTAGGGTGTCTGGTATGCGTGGCTCTTTAGGGACAAGACTCTAGCGGTCTAACACAGCCGGCGTGGACGAGTTTCGAACTAGTTGGGAACGTTCTAAGATCTAAAGTTAGATAATGTGTCGGGAGATATTTCTCGACTTCGCCGACTACCAAGAGGGGGCTCTCGTCCCGAGTTGACCGTTCAAGATCTATAGGAAGTTAAAGAAAGGCCCGATGTCACACAGTACGACCAACAGCGTAGCACTTCGCCGGCCAGATCGTGGGAACCAACCGTTGGATGCAATGTGGGCCTCGTAGGGTACCGCTTCACCGGCCTGACACGGGGTAAGTGAAGAATAGATCGTTCGCTGCCCGAAACGCTGGGTTAGTTCAGTGGGTTTTTCAACGACAGCGGGTGACGTCCCGCTCACCAACTCTCCGACTTGGGGGCGGCCACAGCGCTTTGGAAACAGGAACGGCACGGACCCATGGACATGTGAAACGTCGACTCAAAGCCCAAGTGCTTTGCAGGCGCACCTTCTGCTAAGTAGCTACGGGACCTTCGATACTGTGGCCCGCCGCCTAAATACCGGGTGCTAAAATAGCTGAAGGCGCTTGCCGGATTTGATGAAACCCATGGCCTAAGTTACGCGGACCGTCACCCTCTGACCTCAAGGAAGCGATATCAAATCGAGGCGTGACTAGAGTCATTGATGAGCTACCCCTCCCACTTGTAAAATGATAAGAGGACACTGTCCGCGTCACAATCGGAATTGGGATCCTCGGTACGGTTTTCACGAATTCTGGGTAGAGGGGCCACGTAACGTCTCGTCGGAGTTCGGTTGAAACCGACGCGAATAGTACGAACCGACTGGACGAGGCGGCCTCAACTAGAATTTGGTGGGGTGTCGGCATAGATGCGTGATGATTTTCGTCCATGGCGGGCAGCGTCAAGGTGGGTTCTTTACACGGCTCCTTGCGCGGTTAACCTGGGTGGGACATTTAAAGCCGCTGAAACCCGGATACAGTACACTTCCCAATGTGCTTCCCCATGTCGTTAATTCGCAGAACGTTTGAGGCGAACTCGGTGTTTTACTCCCTCAAAGGCCTTCTGATAGTAGAACTGTAGATCTAGGATGGCTTGATAAATCGCTCAAGGGAGTTGGAGTGCTATTGGTGATGATCCTGCCTGAAACGAGATTGCCGACTCATCGACAAGAGGCCGCCAGGGTTCGCGCCGGGTAGTCGGGGTGGTCTCAAGAGGCTCACTCTGATTCTTAACCTGGGCGCTCGCACCGAACAGACGGCCGAACCAAACTACCGTTGATGGCGTTCATGGAACGACAGAACTACATGCACTTTAAACATGAAATCGTGTGGGGTTGGTTGCCCTGGTTTCACAGTTTGAATACGGACGTCGAGACCGCCCGCAATATACGTCAAGCTTACAGACCACACGCAGTCGGGTAGGCTTCTATCATTAATCACAAGAGGCGCTCCCGTGAGTGTTAATATCGGGTCATTCAAAAGGGGACTTTTTTTTGAAGCCCCTCGGTCCTCCCCGTGGTTCCTATTTGGGGATTCGCACATTAAATACGTGAATACAGTCACACCAGTAACGCGCCACTGCTGGCTTTTCGCTGATCAGAATATCCCATCGGAGTCTGGTGGTACAATAAGCGACGAGACACGTTATCTCATGTGGAGACATACCCACGAACCGTAGACCCGTTATGAACACCACCCAGATCTAACGGCTAACTCTGATTTACCCCATGATCGGCCAGTCTAGCGGCAACGTATGTAAGAGTTACCCACGTCCTGGTCAAGCACGGTTGAGTACGCTCCTCTGCAGCTGAAAATCGCTCCTCCCGTTAAAAGAGTGCCTCAACTCGCTTAAGGATGGACTATTTTCTCCAGTTCATATGGCCAATATTGGTGGGTGGACAAGCTCCGGATTTAACACGCCTGCCAGGCATGACGATACGAGGTTTCAGGTTGGTGAAGAACGGTTCCCGGCCCCTGCCGCGCGACGAATGAAGTACTCTTTCTATAACGCCGACGTCTAGGCGGGCACGATCGTCTGATTGCATCGTGGGAATGAATAAATACAAAAGACGAAGCTGAAAGCAACGTGACATGTGTGACGCCCTGCTGGGTACGCTGCCTCGTGTCGTTACGTGTGATACCACGCGACCTGTCGCTGTGTTCGCGCTAGATCCCACCCGCCATTGGGGAATGCAGAAAACGGCTACCCCACCGATGGCGCCGAGCGTAACAACCACTTAGTGCTGTACCGAGAGCTCCTAAGTATGCGTTCTAGAGTGTTTTGAGCATGAGCGTGTTTCTCTCTTAAAGATAAGCGGTGTTTATCACGGGGATTATGGAACCGTCATATTATAAACTGAAAAACGCTCCCAGATTCCTAGGATTTAGACGAGCTTATCAGGAGTAGGCCCGCTTTTCAGTACCGTAGTGTGTTTGCGAGATCATACCACAGAAATCGCTACACGCAGTAAAGACGGGAGCGTCCTCAACTCATGAGCGCTGTTAGGTATGGTCGCAAGCTATTCGGCGGCGATCGAATTGGAAGGACGTTCACATCACGGCTCATGGCGGGACGTACTTGCTCGAGCCTGATTGGATATATAGCCTTGTACGAGCCTCTTCTGATCCCAGTTCCTTCTTGTTCGCTTGAGGCGGTGTGTAGGGGTCCGTGGAGGAGACGAGGGCTACGCCAGCTGAATTGGACACAGAAGTAGGTAGCCCAGATCAACCCGACTACTTCCCCCGTCAGCGTGATTCTTGTAAGGGGGCACGGAGCGAGATGGCCTCCCACACCGGCATGGAGGCCGTGGGTCCTAGTATGTGTACTGGGCGGAAGGCGTGAGACTAGGTCGTCTTCATTATTGTTCGACGTATTTGAGGCCGGAGTAGTGTACTTGTTCCCGCGCACGACTGATAGGCATCAGACAAATTAACGTGGTGCTAGTTGGCTATCTGTTGGTAATCTGGCGCGACCAAGCTGAAGGCCGACGTAGGAGAACGCACGATGAAAGCAGCAGGGGGGGGGATGTGGTGCAATACCGAAGCCACTGAGGTTCTCAGGTCATTAAGGCGACCGGGCTCTCAAAGTATCGTGCACCACGACAGAAGGAGGCTGAGATCGACTATAGGGGCACTACTAACACCCCGAGCACGCAATGAGATCGTGTGACATCCGCCAGGTGTCAGAAGACCGTACAGGAGGACAGTCGTGGCCGGATTGCGCTAGCCACAGGTTCAGGGGGGACAGCCTCCAGGGCGATGACGGATGGCTACAAGCGGGGGATGGTAACTAATCAGTACTGGATCGGCAAGACCACCCTGACTTGCGATTCTAAATCCGACCTCCTTGAGGATATTAACAATGCATCGCCTTACATACAAGTCAATAGGGCTTAATTTAACATTGCTGATGCACCCCACTTAGCGAAGGATCCGCCCTATAAGACCACTAACAGGCTAAGTTGTGATCCGCGTAAGAGCTAATAATGACGCCTACTATAGGACGGGCATAAATGGCTCAATAGGCGAGCCCGCTGAGACCGTCTCTCAGCGCGAGGCTACTCGGTTATCTACATGTTCTAATTGCGCCGACCCTTCCCAGGACTAAAGGATTGAAACTCGTTGTAGCTCCGTTGCGTGGTCCGGCGGCATGAGTGATGGTATGACGAGGCTTGACCGGCAGTTTCCAGACTATTCTATAGATACGAACGAAAGCCGTCGAGATGGAAAGGTTAACGTGGTGACCGGAGCGCAGACTTAAAGGAGTAAGCGGGCGTTCCGATTACCTGCAGTTCCCTTGATCGCCCACTCTACTGCCCCCCGCGTTCCCGGTGACCTGAAATATTAAAAGACCGCGTCTGCCATGTCTGATCTGATTGCCAGTGTGTGTGCATTATCGCACTCGGCGGAAACCTACTCATACCCCGCGCGGAACGAGTCACTCGCAACAACATTCGTTGTGCTTCGTTACCCATCAATACGAGCTCAATTCTTAACGGAGCACTGGGGAACTGGTAGTCCCGAACTTGGTGTATGTCAACGGGCGGATGTGACGTGAAAGGTGAGTTTGGATCGATTTGCTAACGACGACATCTGGAGACTCGATCCGTGGTATCAAGTCTCAGCGTGAAAAGTTCGACCTGGCGGCCGCGCGGCGCCGGCAGCCGTATGGAATAGTAACTATGCCGATGAAATTAGAGCTAGACGGAGCTGGGGCTGTCCCTTCCCCCTTACCGGGTTGATGTACGGGACTCGGTTCAAAGCTGGCTTTGGTGGGCCATGGCTCCCCACGAGAGCGTGGGAACTGCTGGTAAGGGTCAAGGCGTATGGATGTCCCAATAATGTAAGGTAATGGATCACCGCCCAAACATAGGCCGTTCGTTGGTATCCGCGGCATCTGTGGTGCTCCATGCCCACGACGGCCCTATAAAGGACTTATGATACAGGAGGTCCCAGCACGAGCAGCAAACCTTGAAACAGCTTTGTCGTCCTCCGATGCCCCAAGGTGGTGCAGAGCTACTCACGCGATCGATCCGATTCACATCCGCATAGGCCGGGTAAGGCGGCGATCCGGCATACCCACAGATGATTGTGAAGAGGAATCAGGCTGTAGGTTGAGACGTGTTTCGGGAAAACGTATTTCAGGGCGATTACCCACATTGGGTAGCCGGAGGTGGCTAACTCCGCAGGGCTTCTGTTCAGCCCCATGTGGCTTATTTATTTGCGTCGCGTAAATCGATTAACGCTCGCGGGGTGTCGCTCGCGCATACGCTTTCTCCGTCCACGTGGCTGCAGATTTGCGATCTCGACCGATCATACACCGGTAAGCACCTGCACACCTATGGTCCGGAACACCTCAGCGAATACGCCACCTCGCTTGCCCTCTCGGGTTTGGTAAATAATGCGTGGCCTCCAGGACGTCCTCCTGTGTCAGTGGGGTGGGTGCTAAGCGACCAGGACATAAGGCTACCATTACATCCGCAGAGCCTCTGACGCGGCCAGGTTGCGAAGATCAATGCCGCCCTATCGAATGAGGGGCGCGACAGTCCGTACGGATTCGCGCAACGTGCCCAACATTGGCTGGGTTTGCAAAGGCAGCGAAGCCTCCGGAACATTTTGCGGTTTGTGCCGGTACCACAGAACTCGTTAGAGCTTGAAGGACAGCAGCCGGGCACAAAAAACGATCTGATCCCCGCGGCCTCGCCAAAACTCTAGAGAGAGCTGTATTCGAGACGTTGACGAGTCGCGTGGTTGGGAAAACGCTAAATAGCGTCGCGACGACGCGTCTCCCACCAATAGTGTACGACCCAAAGCCTGAGGCCATCCCACAGTCAGAGTGAACTTTGGTTCTGAGACCGGCCAGGATCGCCCATCAAGGGCGGGTCAAACATGGCATCCACACGTGCGTCGAGCTGCTGGAACAGCTGAGATGTGGCCTTGCGCGCCACATTCAAGGAATAGCATCAGTTACCCCCGCCGGCCACTGAACAGGGGTTGGAATGACCCCGACTCGAGACAGCAGCCGGGACGGCATCAGTGGGTCCCTGCTCCAACTGGGACCGGTCCGCACTATTTACCCCCGTGTAAAACGGCTACCGCCATGCGAGGCCTCCTTCTTTATCACAGCGCTCTGCCAACAGCCCACGGAGGGCCGCAAAGGTTAAGGAGAATACTGCCACCGGGATTGGAGCGTTAACCTTAATTTTTTGGAATCGTTTTCCTCGGCTATGCTACGGTTGACATGTTGTTTCTGAGACGATCCATGGGTCTAAGGACTGCCACCAGAGCTGAAACTAGGCAGCGTTTTTGACCCGGCAGCAGGGGAATGAGTTATCGACATAATAAATAGCGTTTCTCCACCATACCGCAAAACCAAATTTACGGTAGTAGCTTTCTAGGAAGTGTGGCGCCAATCGATAAAGACCTTAATCAGAAGCATTACCCGCCGTGGTATTTAGGTTCAGGGGTCAGTGAGGTTTCGTCAACTATAGTCGTTCTGTCAACCCACGCGCCACCGTGGAGGGGATTTCTTCATCTTAGGGGGAAACGCTTACATGCAAGGTTAGTCGGCGGCATGGGATGTACTAAACGAAGACGAGAGAAGCGCCAAACAGGCTTATCTCCTTAGTCTCATTATACGAGATTAGGAATAATCAGGGCACGTAAGTCAGTATGGCAGTGTTCGCACTGGACTTGGAGGAGAAAAGGGTTGAAGCCAATGAGGGTGCTGCCGATTCCGTTCCGAGGGTGTCCAAACTTTCTAGCATATCGGCAGTTACGGCGGTAAAACGTTCACGGTCTGGAACTCGGGTCGTCCCCCTCCAACAACGAGAAGGCTGACTTGGATAGACGCAAAAATCCGGGGTATAACTATGTGACTTTATGGTCCGCCACGACAAGGTTGGAGGGGTCAACCCTTGCCAGCAGAGGCCGTCTACAACACACAGCCAAATTGACTGTAAAGCAATCGCAACGGTTCAACGAGATACACAGAGATTGTAGCTGTGCTGTGAAGGAATTAGACCTTCGTAGGATATTAGCGGGTCTGGTATCTTCTGTGACATGATTGCTTCTCGCATGGCCGATTCTCTACTGGGCGCGTGGACAGGTCCCAGCAGACCACGTGCAGTTACCGCACTCACCACAGCCCCAAAGCTGTATTTGAGCGCAGCATGATAGCGGATGGGGCCTCGCGCGAGGAGTTCTACGGCACGACTCGGACCGTGCAGTAGGTGACTCCACTCTACGTTGTCCCTTCGGCCTCCCGTCGTAGTACGGTGACGAGGGTCGCGGGCACTTTGACACGGTGGGCTCGCAGCAGTGCAGTGCGTTAGGCTTAAAGTCTTCAGCCCGACGTCGTAACTTGCTGGTCGCGGGCTTGGCCTAATGTGGTTCGTGACCCGATGATTGGGGCCGAACACTCGTAGCTCGATGACGTGAAGTGGTGGACGTGCCGATGCCGAGGAGGAGATGTCACGCACCCGGGCTCCCTGATTGGAGACATAGCGTCCTTCGTCAGCTGGTGGGGATCTAGTGGCCCACTAAACTACGCAGTTGTGCTTTTCGCACCTGCGAAATCGTGTCGGCCTGGCTGACTTCGAAATCACCTCGGTGGCTTACTCAATACCTCCCCCCGACCCCCTCGCCGAATCGCCGGTAAGATCCGTGTACGAGGCAAAAACTCGCTGCCACCCACGTTCGGCTCTTCTAAAGCACACAGGCGACTGCGAAGTTTTACAGGCCGATGGTACGCCCCGCCATAGAGCTCAGCGTTTTTATCACGCGAAACCAGCTTTAATTTATTAGGCTGGCAGTACCGGCCGTCAGACCGTATCGTGTTACCGCATTGCGTAGCTTTGTAGTTGGTAACACCCCGCTGCACTATACCATTGCTTGTCCGAGTCCTAAACTAATATTCAAGATCTCGTAATGGTGGCTGCCCCGGACCGTGCTTGGCTGAAGACAACATTGCTTTTACCGATCATCACCTTCTAACTTACCAAATAAAACACCACGGAGTGGTTAATTCATCGCATACCCAATTAAATGCGGGTAGGCCGATCGATCAATGTTCATAAGCCGGAACACACAGGAATTTAGCACCAAGTAGTCTCGATCGATTTGGTGGTACAGGCTCACTTAAGTACATAAATGACGAGGCCACAGTGGCGCACGGAAGGGGGTGCCGAAGTTGTGCTATTCTATCCGTCCTACCTCAATTACGCTGATACGGGTCAGCCTTGACGGTAATGTCTGCGTTACGACGATGCTTTGATACCTCGGGCCCTTGGCTTGTCTTGCGGCCTCCGGACAAACCTGAAACTGGTATCGCACGTCCCTCGGTAGGAGCCGAATGGGTGGCGTGATTCTGTTCGTGCATTTTTGTCGCATGCCTGAGGGGCTATCTGATCAACTGGTCCGCGTTCTCCGGCTACCAGCCGAATTTCTCCTCCCCGGAATTGCACTAGGAGGTGCTGCTGATGCCAAGACTCTCGTGATTTTTACTGTAGCAGAAGTGAGAATGAAGCTCAAACATGGGGACACTCAGGGCCGGTGCTCATGCCGCCGTACCACCCGCGTGCACTTCACCCGAAAGGGACGCCCGTTTGAGAAACCCATGGCCACAGAGACTGTTATCATGCTAAAATCTGATTAACCGCCCTAAACAGCGCCCGGGAGTGTGTATCTGGCCTTAGTTAAGGCCCCGGCGGGTTGTGACGGGTTACGTACCTCGTTTGGCTAGGGGTTCGGTATAGCGGTCCCTCCTGGGGCTCCAATGGTCGTTACCTTGGGATTCTTTCAGAGTGAGACGAAGTCCATCACGCAGTCCAGCTGGAACGGCTCTAATGGCCCGAGGCAACTCGCAGGTCATCTCGTAGATAGCTCCCCTGGCGCCTTCTAGTGAGATGTTGCCTCGACTGGGTGTTCGGCAACCAATTTTCCTTGATCATTTCTCGTTTCAGAATAGCTTCTGGACAATCCCATACTGGGATTATCGGTGTTGGTCCCCTCCTTTGGCTTCCGCGCCGTGATAGGTGTCAATCTTCGCCGTGAAACCCTCAAGTACCCTCGTATTAGTTAGGGTCTCCGACAGAAACGTTTGCCTCATAGAATCCTGTTTCTAGATCTTTCGGTCGACAACGTCGCGCCCTATCATTGGCCCCGACAGGGCCTGGGGGTCGACGATTCGTATTAGTAGGCTGACAACAACGGGAGCCAGATAAGAGCACTCCTTTGGGCCCCCTCTATCATGGGGATCTCAGTTCGAGTAAGAGACGAAGCTTAATCATCCTACTACTTGCGGGGCCGGTGGTCCCTTATCGGACGCCAGCGAACCACTCATTTTCTCCGAATGTACGGAGCGGCAGACTGAACAGGTGGCTTGTCCGTTACAACCCGTGGATCGCAATCACTGTAACCCCTCATCCTCGTTCGTGGAGCAGGCTAGACGGCCAATATCACTTGGCCCCTACTGACAGAGGGCGTCGGTCGTTGCTCATTGGCCAGCGCAACGCACCAGCACGAGATGCGATATCCCCCCGTATTTGAGCATTTATTTGCTTACTGATCTGCAAGAGTCTGCCGAGAATGGGGGTGCGGATCAAATGTCTCTAGTTAATATACTTGGAAGCGGGATAGTTCGTTGCTGGCCGGGTGAGAAGAGTGGATTCGTTTGGGAACATCCAACCCATTCGGCCACTCTGCCGGTGAGACTAAGGCGCACATGGGGTTTTACTACTAGGTTCTTCACATCCGCCCCGTAATGACTCCGGGGAATGGCGAAGCTACTACTCTCGCGCGCACTCTCACGGGGGCAACAGACTCACATTTAACGTTCCCAACTGGAGCAACGGCCAGGTGGCGTCACTGTCGCAATGCCCTCGTACCTGTGTGTCTATCGGGAGGCTGCCCACCGATTAGACGTTGCCAAATTCCGAGTAGTCTCTGGTGGGTTTGTCTCACCTTGAGTTTTAGCTATAATCTCGCATTACCGGCCTACCGCGTCTGCAGCCGGGGGCTGGGCGCTACCCTGTGTCCGATTAATCAAGAGCTCACGTAATCGAGTGCGCGGGGCCGGTAGATCGGTAGGCCGTGATACAGACTGGACGGCGTCTACCCCTACTACTGTTCCAAGACGCATAGCGTAACTGCGATGAGGAACAGAGGTCACTACACGGCTATTCAAACGTGTTTCTCTACTACGACTAAGTCCTAGTTAATTGGCTCACGTACTGGCCGGTTTAGTATATTACCGGCTTAGGGTGTGCATTGAGTTTGGGAGATCTGGCGTATAGGGAGACCACGTTTGGAGTGAAGGTTGCTACCTTCACGAATGAACCTTTTAGAGCTGGGCGGCAGCTTGAGGGGACATATGGGCAGTAGCCCACTACCTTTGCCAACGGTGGGACATCTCTACGCTTCTGCGATTGTCACTGCTGATGGCCGTTATACTATCAACTCGCCAGTCGTGATCCTAATCTTTTTCCACAACTGGTCCGCTAATGTAGCACTCTATGTTTGCTAAGGGTTGGCAATATAGCCCTACTTTCTTTTACTGAGGTTTGATGTCAGTCAAGCGTGGCTGGGGGAGAGCCTTGCTTCTCCGTGGCAGGCGAATTGAGCCACCTTGCGATAGGGCCAGCTTAATGGGCGACGTACGGGCGAGGACTCCCGTACCGCCAAACTTGACCGTCTGACCTAGTCTTTCTTGCGTGCGATCTCTCGTTCTTAGCATAACATACAATCCATAGCTGTTTAATTTAACTCTCAGTCCACCCTTTTAGGCCTTCGGTCTATTCTACTTTTACATACCGTTCTGCACCGTACGATGCTATGTGTAGCTTCTTGCTCGTCGTAGGTGATAAAAGTTCACACTGAGACGGCAAGTGACCGTGGCTGTTCTACCGATGTCCGAACGCAGCTCTCGGTGGATTATACACATCCCTCTTAACGACAGGACTACCCGTAGAGTCGCCCAAAACCGGCCGGGGTATAAATTTGTTCGTTAGTACTCATTTGGTTGTAGTGCTGTGACAGATGGGGGCCGCTCTGACCTGGCTAAATTGTTCCTGTGGTCATGGCGTAGAGATGGGTAGGGTAGTTGCAGCTATTGCGCATTTGCTGCCCATGTCGTAAAGCAGTCAGCCTCTCGGGAGTGGCCCCTCTTAGCCGTGCCGGACCGTATCGTTTCCCGTCGTCCCAGTTCGTTGTCACAGTCCCGCCGCCGGTTATACTAAATCTATGTCACCGATACAACGAAGGATGAAAAGTACCAGAGCGACGTGCGGTACCGACATCCTTGACATTAGCTGGCCCCAGAGATCACACATACCCTGGCGCGCCTTCAAGCTGATCGTGGCCGTGGGACGCCGGCCTAACTCATGTAGTGTGGAGCTCGGGATTTTTATGGTTTTCCGAGTCAGGCAGTCGATTTCATCCGGTCGAGCGGTATAAAAGCCGATCCTTTATTATGATTTATGTACTTACAGTTAACGACGCTAGAGTAGCACACTGTCTTTTCTGCATGTCGGGCGCGCAGTTCACCTTGTGCTAACAAGTGATTTATAGACGTCACCGACTAAGATACTATACGTCGGGTGCGCACCGTTTCCCGATGGGGGGCATTGAAAGCCAATTCACGTGCGACCGTTTGGTGACAACGTCCATATGCCCAAAAATTGTTCTTCCTTTACTGGTTCACGGAGTGATGGACGAGTTATGTGGAAATCGATTAATAATCTGGCTGTCGGATCAACTTATGTCTTTACGACCTGACTAAAGCCATACATCCCGTAGAATGCCCAGATAGGCCAGGGCGGGATGAAAGATCAGTGGACCAACCCCCCACAATATCTCTACGACGTTGCACGAGGACGGGACGCTGGTGTCATCTTTTGTGGCCCGTGGGCCCACGGCTGACTAAATCGAGCCGCCTTCCGCAGGCCGTCAACGGCGTGGCGGCCGTGTAGAAGGTGTCCCATCTCAGACCTGCCCCGATTCCTAGATTCCCCTACGCATACTCAAGCACGCACCAATTGGGGGGTTGGAGTAGTATAGGGGTTTCGAATCCCGGTGGACGTATGTGGTAATGAGGCCCATGTTCCGGGGGGGGCCGCGCTGGATACAGACGCCCTAAAGGGGCGGTGGAGAAAACACGGGCGGGACCAATGGCTAAACATAAGCCGGGCACTGACCCCTCCGGTGCCATGGCTCACAGCTCCCAGTTACAATACTATTTTATTCGTTAAAGCCCCGCCAATCGTGGAGTAGCGATTCGCGAATTTACAACTTCGTCTATCCTGGCCTGTCCGTCCTGTATTCTCGTGTTCCACCGACTGACTGTCTTGGTCCGGCACGAGGGGCTGCGCTATCGACCGTCTAGCGTGATTCCACCAAAGCCCTCCAGAATGACAAATACCTCGTCTGCAAGGATCCCCGTTTAGCAAATACAGGCTCGTGCTTGGCCCGTGCGTGTGTGCCGGGGCTGGCGTCGTAAATCCCTAGAACGCGTTCCTTCCAACCCATTATTCGCATCGCGCAATTACCCATGTCCCACCCGGTTCTCGGCCACGTGTCCACTTGTACCAACCGATACGTTGTGATTAGGCTAGGCCCTCTAAAAAAAGTATCTAAAAGATCATTGTGCATAGCCGACGTCTGTGAGACTGACGGGCAGTCGACCCGTATGGGGAGTAAAAAACATCTACCGTAGCATAGTGATCAGGAGGCGATTTTAGCGCTAAAGATTAGGTGTCCGCTTCCATCCTATCTCAGTGGTTAGGTCGTAGCGGTCTAGCAAAGGGCTGTTTACCAGCCTCGGCCCCCTCCTCATACTAGGTGAGCACCCAGGTAGTGCCTTTTGAGGTCCGTGTCACTACCCTCTCTTGCCCTAGAAAGGCTGCTCACTATTAGGGGTTGCCTTGAGGTACAAAGCGAGGATAGCGACTGATGCGACCAGTATTTCTATCCCTGACGTCTCGCTCAGCCTTCACCTTGACGAGCGGAGAGGTCGGTGGTGTTTTGGGTTATGCCTGAGGTTTAGGAGCGGCCTTGTCGTGACCTATGGATTGAGTGATTCTAGCTACTGGCTCGCCCACGCTTTCGAAAAGGGTGCCCCAGGTAGGTCCTCACTCCGCTGTCACCTGTTACCCGTGGTCTGAATACTACCAGCAAGTAGCCGTGTGTTAAGGCCTCGTGAGTCTGGCAGGTGCCTTATTGCAGGTAATCTTCACGGACAGCTAACGTCAGACGGACGGCAATACGGCGCCATAAGGCTCTACTTACCAGGGCCCCCGCACACAGGTATGCGTTCCTGCTGAGTCTTGATACTCCTGCATGCTTCATTGACGGAAGACAATGATGAGTCCAACCGCAGTCCGAGTGTGCTCGCCGAATGTTTTTTTCTGTCAATTGCATAAGTCCAACTTGCGACTAGTCATCATTGTCGCGAGATGAAGTCCAGTGCGGTGCAGCAGACATCGATTAAGTAACTAGGGGTTTGAAAGGCACGCGGGGAACGTAGTTAGTCCCGATCCAAGCCCCAACTTGTGTACAGTTGGTCCGAGTCAAGGGAGAGCCGCCAGGGGGGGATCAAAGGGTTTAACAGGGAGTGACCCGGCTTTCACGGTAGCCGGTGCCTGTAGCGCGTGGTGGTCTTTCTGGGGGCCTGCGGGCGACCTCCGGCCCTGCCTGCAGATGGTTGCCGATTCTCACCCATATCTCGCCGCAACGTTTGTGCGCCCCCCGTTTCGTGTAGCTACCCGGCTTCTGAGTAGCTTTGGTGACGACACCGTCCACATTTCGTGCGACGATTGCGCGGGTGTGCCACTGAAGTCTCTCGGCATGTGGGGTCCCCTCACGGTCGGTTGTAGAGTGAAGTAAGCTACAAGTTGCTCGTCGAAACACTAGGTTTACCATTTAAAAAGTCAACTAAATAGTTTGGATACGCGGAGTGAATGCGCCTGGGTTTTTTCTCACTCGTGCGAGTTGGACACACTTGGCGTGTCTTTCTACGGGGCGATAGACCACCTAGTCCCCCAAGCTCCTGGCCATGACACATTTACCGGTTGCAGCGAAGACCTTATTCTAGATCGACGGTGTCAACAATTAACATATTGCTGGGCTAGCTACACGACGTTAGTACTGAATATCCACTCGATACGTTTGATGCTCCCTTCGTAGTGATGGGTAATTTTAATTCACTCACCGCGCGCGAGGCCGCGTGGTCCGTGAGCTGGCCAGATTGCGTGCTGCCGATGCGATGTATACGTCGTGCCAAAGTGATCGTTACAAGCCCTATATAATCCGCAGATGGGAGGCGTGAGTTTGTATATTCATGTTACGTGCTTCCCAGCTGGCAAGAGCGGGAGCTTGTATTCCGAAACCAATACTTCGTGAGCGATCGAGTGCTGGTTAAATGTACGGTCAACAAGAAGTCGAGCAAAACCTCGTTCAACCAACTACACGCATTTCCCGACGTCCATGCCTTTAGGGACGCTGCGACTCGAGCCAGACTTGCTCTTCCCTTTTACTAACCGGACGACCAAACACAGACGATGTAGTGTCGTTAAGGCCGCCACACTGGTTCACCGTTTTTCTTCCACCCTGGTCGCGGCTTACGTATTGAGTGTGACTCCCGGCGATTATGAGCTTGAATCTGTGCGGTCCTCCTCTACCAGTGTGTCATATGCGCAAAACCTTGGGATTAATCATCTCCGTCCCCCAAGCGGGCCCGCGGGCAAGCTAGTCAAGGTAAAGAAGTGGTGTGGTACTCGACGGAGTCAAAGATGGGCGTCGACCAACCGCGAGTTAAGTGAAATGGGTCCTTGACGTCCTAGCAGAAGCGATAACTCGTTTTTCTAATGTGGCCAACTTCCGAGTGGTCGTTTATCCTGTATCCATGACTCATAAATCACTAGGACCACATGGAACGCATTTTTCTTGTCACTTTGCCTGGGGGCTTTAACGGTCTCCTAAGGATGGCAGAGCTCGAGTTACCCCTTCCACGCACAGGCGTGTAAGGACGCTGTTAAAAGTTATTTCGTTCTACTCCCTAGATGGTAAGGTGTCCTTACAACACGTCGACTTCCGCGGGCTTCCTACGTGTTCTAATTTGGGATCATCCTATCGACATAGGTGTAGTAGCTGAATCACGAGGCATGTAGATGGCACGACTTCTCGATTTCCCTACTATGTGCTTTTTCAACAAACATAGTCTTCCCATTACCACCTGATTCGGATTCGTTTCATACACCCGCGTAGCCCTTGGCTCTTACTTGCGAGACTTGTTTTCCTCAGGTTACTAGCCTACCGGGCGGTGTGGGGCCCCATCAAAGTGGCCAACTCACCTGGCCTGTTAAGACCTTACTGGCTGCCTCGCATCCAAACCCCTCAGTGGGTTTACTCCGACAATTGATTCCGGAGACCAGTACAAGGATACAGGTGTTGGCTATTTGGGCCAAAGGAAGACCTAACCTCGCTTTCTGGCGATGTCTTACACCAAAAGTTGTTGCTGCCGATCTAGCAGGTACGCCCAGCGCATACGGTATCGGGGAAATGCATGGGGATCGGGGCGGCTAACTGATTGGAATCTAGAGCGTCCTACTGAATGTGCATCCTTAAGATAGCCTAACGCGACTCAAAAGCTTCGACCTCAGGTTCTTTGATCTTCATTGCAGACTATTATCCCCCACATAAGTACTAAGGAGTTCGATTACACAGTGACAGTATATCATGACGCTATGGCTACAGGGATTAGCACGGACTGACCGAAATACTGAAGTACTCAGGGAGTGAGTCTGTCGTAGCTGTACTACAGCCCTTCTATTAGTGAGCTGAAGTCGGCGGACCCATACACTAGCAGGCTAAAGTAGAATCTCTTGATATTCGCTCCGGACGGACTAACTAGAGGTCTTATTAAAGAACGCGTGTTAAAATCCCTTTTTTAATGTGGTGTGTACACGGGATATAAGGAACCTATAATAGCTATGATCAGCAGACCGAACACAACTGGTCATTATGTGACAGCCCGTCGCGTAAAAAAGGTACTGTGCTAACGGAACGTGGGGACTGCCAAATCCTAGTTGCGCTCCTATTGGGCTCGCAACGCTGCTGTATTCAAGCGCGGATCGGCTCGCAGGTCCGGGTGCTCTTTCTCACCGTCACTCAAACATACGAATATTTGTATTGTATACAGGACGTTTTACGTTATTTCTGCCGCGTTAGACGGTTGGTGGGCCCACGGGACACGGCCGGCGTTCGCTATATACTTTAAAGGCGTACTGTAGTAATTGAAGAGAGACTTCCTACAAGTCGCAGAATCTTCACCGGCACTGCACTCGCTGGACCACCGCATATTGGTCATTAGGTTGCATGCGCCGCTTGAACGGGGTTCAAGTTGGTCGATCTCGCGCAGCGCGGATTGATATCTTTATACTTCACGATTGGTCGAGCACAGCTGCAAGTGTATCAGACTAAATAAAGTATTTCTGTCTAGGAACTTCCTCCTATCGCTCACGCCTATCGTGAGGACGCTATTACTGGTGTAAGAGCCCCGTAAGTGCGGTCAAAAACGATTAAGAATCAAGTACTTCTGAAAAAGACACATCGATCGGTATATGATGGGTCCGAGAGCGCTATTATTAGGAACGTCTAACCGCATATCCCATACACGCAAGGCGGGGATGAGCGACATCACGTTCGAAGCTTGTCTCTGTTGGCGAGGGAGTTGTCTCCAGATGCAATGGTTTGCCCGCTAGCGAGTCGCCGGACCCTCGCGATCCGTATCCCCCCCAGTTCCCGTCCCGCGCGACGTTTCCAGCCTGTGCGCGCAACGCAAGTTTGCTAAGCTGCGGCGTTGAATGCGCTGGTAACTAGGTTAATACGGGGCTCCGTCCATATGGTTCTCGTTTACGCTGTCGCGGCGTGCGGCAGTGTTCAAAAACTCCCAAAATAGCGCTTTGCCCTACCTTCAGCGCTCACCGCACGTAGCCTAACACGTTGTGGTAACACGCTGTAGAATAGTCGCGGATGTAATAGACTGCTGGTGTATTTGA
		</sequence>
		<sequence>
			<taxon idref="SM-1813_2017"/>
			ACGT GCGGGTAGCAGGCGCGTTGGCCAATACAAGCTCGGTGCGCTACCGTGCCCTCCGATCACTGTCTCGCGGGTCCTCGCTCACCCATTTACGCTACCTCCTAAGGCTTTCGCCGGAGAAGCGGCTATGGAAGTTAACGTCTCGCTACTGTACTACCGAGAAGGAGTTGGTTCCGGGTTACAAATAGATAACGAAGCAGGCTATGGTTAGCGAACCTCCGGCTGCGCACTCCGGCTCTCGGTTCTGGCATTCGGCCCCCCCGAAAAGTATGCCATGCGGAAAAGGTAGATATCGCAGGGCATAGCGCAGTGCACTGCTACTATAGCGTAAGGCTCGCGGGTCATATTAACACTGTACCGATCAAGCTTTCATCACTCAGGTAACCACATGTGAGACGTGTATGTGGAGTCGAGCACTTTGAACTTCTCAAATTAGGCGCCATCGTAGCGGCTTGTGAACGTCTGACCAGCCGCTCCTATGAATCGTGTCGGTATTCGTGAGATGGTAAGACCCCCAGAGATGCCATGCACCCGAAGACTCAACCCGATACCGAGCCGGCGGGGCACCGCGTGCGACACTCAATATGCCTCCTGGCGCGGCCGAGCTCCACCCGTCTTGGCCCCCTAGTCAGATGCTTGGGTCACGTCGCCCTACTGTGTGCATTATGCTTTCGATGGGCTTTGGGAACCTGCGCTAACCCTGGCCGCCCTAAATATCGGCCGTGCTTTCACTAGGGTACCCGCACCTTCCCGTAGCCCGGCATTGCGAAGCCAAACCGCGGAAGCAGGTCACCGTGGACTCTGACTGCAAATCCCAGGAGTTTTAACAGCGCCAGAGGTCCGTCACCGCTTCAATAAAGTTTTACAAAGCATATTGCTGAGTAACGCGTGACGCAACACAAATTATAATGAACTACATTGGCGAATGGGGTGCTTGGGTTGCATCATACGTGTTACATCCCTTATCTTGGCGGACTCTTACTAACATCTCGATGAAACCATAATGGTTGTTGTAGTTACTTCGGCAGAGTTGGGGCGTGAACATCCCTGGAGATATGCACATGGAGCTAATGGGATGCCTACTCGCCCGGATATTCCCCCTGTCGCCCCTGGGGTTTCCGCCCAGTCCCCCCGCGACGCTTTTTTACATAACGCGTCCGGCGAGGGAATTGCGTTCGGGGTGTTGCTTGGTTACTAGTTCTGACCGCAGCGCAAATAGACTTATGGGTATAGTGGCTTCATCAGTGCCAACCACTCCAGTTCTGAATAGCTTTAGATCGGACGTTCAGATCCCGTCTTAGTTGCAGACGAGCAATTCGTATGGGAAATACGATCAGGCCGCGACAGACTACTCTCAGGACCGCTCACCTGTTGCGTCATTCCGGCCTAGCCACAGAGTACAATGAGCGCGCAGTGTGAAGGGGATATGAGCTACCCTGTTTTCTCGTGAATATCGTGTGGGGTATCAAGTTCAGGACTCTGAGCGTGTAGCAACATCCCATTTATTTAGCATGCCTGGAGACCTGCAATCCAATCGGCTTCATGGCTGACGCGCTCGCTTGGTACGCCTTAAGAAAGACAATTGACGTTGGTCTCGTTGCCCCGAGGCCGAGGATCTATTTTAAGTTGTGCCTCCATATACGGCGTAGCATATCAAATTAAGGAGCGAGTCCCGGACCCCACCGGACCTGAGCCCATTTTATGTCAAGAATCTGTACTGGAAGGGGAGCCCCGTTCGCACCATATCGGATCAGAGTGCACATGGTAGCTTCTTCTACCACCGAACTCTGCTGGTCTTAGTGGGAGGTTTGGCAGAATAAGCGTTAGCGATAGACACGCGGATGGCGGGGTGTAGTCCGAAAGATAGTTATGATAATTTTTCTACTCGCACTCCGGAAAGCTCGTAGCGATTGCCAGGCATCATAGACGAACACCCGCCTCGTCGAAGCGCCACATCTAGCCGTCGAAAAGGAGCTAGGCCCGCCCGCCGTCACTACCGTGTACTGACTTTGCCCAGTCCGACTTGGCCTGGGGTCACCATAAATGGTGCTTCGTGTCAAGCAGAGACCATTCCATGGTTCCCATCTTGCACATGTAACGCACACAGAGCGTCCGCTATTTCAGGTACGGAACCCCCGGATTCAAAGGCGTGGTCGGCATCACAGTGTCTTGTAGGCTATCGACGAAGTTCCGAATGATATACTGGTGGCAGATGGCGGGCTGATTCCTACAGCATGAGATTAGACGAGGAAGAGTGTGGATGGGGTGATTACTGGATTAAGCGGAGTGCGTCGCTGCCTTTACCACTAGGCCCGATGAGGATCCCTCGGAAACGCTCTGTAAAAGGGTCCACGCAATACAAGAATAAAAACTGCGCGTTGGGATAGCATTTGGCTCAAACAATTTGAATTGGGCATCGGGCCAGAGTCCTCATAACTACCCGGTACTGCATGGGGGTGAGAACTACCTGCTGCTTAGAGAACCCTTGCACACCAGGCCTGCTACTGTTACAGCATTCGGGAGGGACTAGCGACATTACATTAGCCGATTAAAAAGTTAGTCAGAATAAAAGGCCTACTTACCGCGTGCGTTACGGCAAGGCCGCCGCTTGGACCCATCACTTGTCTACATCGTCATATGTCTCGCGAGCGGCACGAGTTTACGCTAGGCACCAGCAATAGGGTACATACTGACAAGGAGATTTAATCTAGTCCCCCTGTGACGCTGTACTGCACAGCTCTACATCAGACACATAAAATGCTTCTGAGAGGGGGGAACACGAGCGTATCGCATTCATGTGTGGACAGGTTAAAGTTAAAACTGCATGATTTAAGGGGCAAGAGCAAGACGCCGAGGTAACCGCCCGAGCGGAGCCTGTAGCGTAGTCCATGTATGAATCATGTAGTTCGTTTGGGCATCAAATAGCGGGTATCCATTAGAAGAAACAGGCTACGGACAATTTATACCGCCCTCTACTGATGTCCTTACGCGCACTGCTCTTGGGCGTGAGTAGTGGGGCAAGTCGTCAGAGTTGCCTTAACATGAAACGGGACCTGAAGGAGTTGGCAATGTCATTAAGCCGTACCCGCCGCGCGACCCAGGTTATCGAGGGTGTGTGAGGGATCAAGCTGAAAGCAGAGTATAAAAGAGGATACTGCAGATAACGTCGGCACGTCATTCCACGCGGTATGCGTATGGGCTGCAACCGGGTAAGGCCAGGGAAGATGAGATACTGCTCGCTTCCGAGTCGTTGAAAAGGACCTTTCATATAACCCCCTCCCAAGGTGACGCCTATAAAGTGAACTAATCTCGAGGTTCTTGTTCTAACGTGGATCTCTGCAAATTGAGATGTTAAACCCGGGTTATAAACTAGCTTTTTATAGTGACATATGAAAAGAGCAAAAAACGCTACTGCTATCAGTTAACGTGATGCGGGGCCCCCCCCAGCACAAGCAAATGCTGAATCTCACACGGGAGCTCGCATGGGGCGCATGACCAGCAGACGGACGATATGTGAGGTCCGGCGGTCCAGGCTTGTGAGGGTTCCTGATGATAAATAAGTGCTGCAGGTAGATCGTCGAGGTACTTGGTCAAATATTTCAACGGGGTTTAGATTGAATAATTATTATCAGTGAAGCGGGCTGCCCATCGCAAATAATATAATGGCGGACCCGGAAGGAGAGCCCTCATCTTCCTGAACCTTCGTAAAAAGGAGACGTACTCTCACTGAGTCCATATTGTCATACTTGCGGATCATATAAAGGAACGGCAGCGAGGTATTTGTCGCCACGCCTTCGGTATCAGGGGACATCCTGCACTCTACAAGGCGCGCTAGTTAGGACTACTCAGCGACATTGTCGGCGCCTAACGTACGACGTGCCCGTTAGTGAAACAGGTCTTTCGCCCGGTTATTTACCCATATGGGAGCAACTACCAACTTACTACACGTCGAACAGCTGAATACCTTCCATATGGGGTTCTCGGTGAGACGGTTCGGCCCAGTAACTGCCGGTTGCCCCTCCCTAGGATCTCCGATACAAATGACCGCACCTTGCCCAATGGTACCTTTCTGAATGTATGACACTCCCAAAGACAGGTGAATGATTCCCGCCCAACCCGCGGATAAAGGCTAAGCCTGAACAACTTGTTTTCGAAGCGGGGGCCCGCGGTGTAAGGGGTGGTCAAAATCGCAGTTTTTTGGCTCCCAAGAATCTTCCTCTCGCCCGCGGCAAGCAATTGCGTGGGCCTCCTATACGTCTTCTGCGCTGTGAAACATGGTTTTAACTGGTTGAACGGCCCAAGGCTCGGCTTGTTGTGGTAACGAGCGAAGTTTCAACCTAGGGCGGCTCGAAAGCGGCAGAGCGACAAAATCCTATATTAACTAGTTAACATCACGCACGAGCCTAGACCGGTGATGAGTGTTCCGTCAGCATCATCGTTGTACGCGGAACTTACCGCTCAATGATGGAATCGCGGGTCCAGAAACTGAGATCAGAGACGGGGCGCGATGAAACCCTCACGGGCTACTGCCAGCGCACCTATGGCACCAGATATAATAGCTGGAATAAGCAACTAGATTATAGTCCCGGCATCGCGCCCGACATCCTGCGGCGGCCTCATGGCCTATTGACGCCGAACCAGTTATAGAGTGCCCGTTCTGGTGTTCGCTCATTTGATAGTCACAGAATCACTTTCCTTGCTGCTCCCCTTTCTCTCCCATTCACCTCTAATGACAAGCCTAGATAGATGATTTCCCAGGATCGTGACCCGAATCCTTTAAACATAACCGAGGCAGGGCTCTGACGACACTTACGTGGATTCTGGATCGGACGGGGTTAACGTTGGAACGGGCTAGGACCGTAAATGAGCTGGGCTTCAGCAACATATATCGCGCGCACGTGCCCTAGTCCCCGGCCCCTACCGCCACATCCTCCTAAAGGTGGTTCCAGCAATCCCTAATCCTTAGAGCGTAGATCCGTTGGACTGTTGGCCATGAAATGGGGCCTAGACCGGCGAGGAACTAGAACGGCCGACCGACTTCAGTCGCGCAGATCGTCCTACATGGAAATAATCACCGCAAGGCCTAAAGAGACCCATTTAAGCCCGTTTTCTGCTGACCAAACAAGATAGGCATTTTAATATCAAACAAGCCATCAAGGTACAAATATTCGGGTAAACATCACGCCGCCGATTGCGTCTCGTGCAAGCGGACGGCTGGTTGCCTCACACCCGTTGCGATGTCTTTTTAAATAGCCTTCGGAGCTGGCGACGCGTGAGGTGTGCTATTCCTTATAGGGTTCCAAAACCATTAAGTCAGTTGAGAGGCGAGCGATTTGAAGAGATCTTAACTTTCCCGAAAGTCCACTGACCCGACACATGCTGCAGCGCAAACGCCGCTCAATGGACGCAAGGAATCTCCGCCTTGATGGAACGTGCTTTACCTTCAAGACGGCATCAAAAGTAGTGGATCCCTATATGCTCGAATAGAAGCCTCTCGGCCGACATCAGGGAAGAGGTATCGTATTCCGGGAGATTAGGGTGTCTGGTATGCGTGGCTCTTTAGGGACAAGACTCTAGCGGTCTAACACAGCCGGCGTGGACGAGTTTCGAACTAGTTGGGAACGTTCTAAGATCTAAAGTTAGATAATGTGTCGGGAGATATTTCTCGACTTCGCCGACTACCAAGAGGGGGCTCTCGTCCCGAGTTGACCGTTCAAGATCTATAGGAAGTTAAAGAAAGGCCCGATGTCACACAGTACGACCAACAGCGTAGCACTTCGCCGGCCAGATCGTGGGAACCAACCGTTGGATGCAATGTGGGCCTCGTAGGGTACCGCTTCACCGGCCTGACACGGGGTAAGTGAAGAATAGATCGTTCGCTGCCCGAAACGCTGGGTTAGTTCAGTGGGTTTTTCAACGACAGCGGGTGACGTCCCGCTCACCAACTCTCCGACTTGGGGGCGGCCACAGCGCTTTGGAAACAGGAACGGCACGGACCCATGGACATGTGAAACGTCGACTCAAAGCCCAAGTGCTTTGCAGGCGCACCTTCTGCTAAGTAGCTACGGGACCTTCGATACTGTGGCCCGCCGCCTAAATACCGGGTGCTAAAATAGCTGAAGGCGCTTGCCGGATTTGATGAAACCCATGGCCTAAGTTACGCGGACCGTCACCCTCTGACCTTAAGGAAGCGATATCAAATCGAGGCGTGACTAGAGTCATTGATGAGCTACCCCTCCCACTTGTAAAATGATAAGAGGACACTGTCCGCGTCACAATCGGAATTGGGATCCTCGGTACGGTTTTCACGAATTCTGGGTAGAGGGGCCACGTAACGTCTCGTCGGAGTTCGGTTGAAACCGACGCGAATAGTACGAACCGACTGGACGAGGCGGCCTCAACTAGAATTTGGTGGGGTGTCGGCATAGATGCGTGATGATTTTCGTCCATGGCGGGCAGCGTCAAGGTGGGTTCTTTACACGGCTCCTTGCGCGGTTAACCTGGGTGGGACATTTAAAGCCGCTGAAACCCGGATACAGTACACTTCCCAATGTGCTTCCCCATGTCGTTAATTCGCAGAACGTTTGAGGCGAACTCGGTGTTTTACTCCCTCAAAGGCCTTCTGATAGTAGAACTGTAGATCTAGGATGGCTTGATAAATCGCTCAAGGGAGTTGGAGTGCTATTGGTGATGATCCTGCCTGAAACGAGATTGCCGACTCATCGACAAGAGGCCGCCAGGGTTCGCGCCGGGTAGTCGGGGTGGTCTCAAGAGGCTCACTCTGATTCTTAACCTGGGCGCTCGCACCGAACAGACGGCCGAACCAAACTACCGTTGATGGCGTTCATGGAACGACAGAACTACATGCACTTTAAACATGAAATCGTGTGGGGTTGGTTGCCCTGGTTTCACAGTTTGAATACGGACGTCGAGACCGCCCGCAATATACGTCAAGCTTACAGACCACACGCAGTCGGGTAGGCTTCTATCATTAATCACAAGAGGCGCTCCCGTGAGTGTTAATATCGGGTCATTCAAAAGGGGACTTTTTTTTGAAGCCCCTCGGTCCTCCCCGTGGTTCCTATTTGGGGATTCGCACATTAAATACGTGAATACAGTCACACCAGTAACGCGCCACTGCTGGCTTTTCGCTGATCAGAATATCCCATCGGAGTCTGGTGGTACAATAAGCGACGAGACACGTTATCTCATGTGGAGACATACCCACGAACCGTAGACCCGTTATGAACACCACCCAGATCTAACGGCTAACTCTGATTTACCCCATGATCGGCCAGTCTAGCGGCAACGTATGTAAGAGTTACCCACGTCCTGGTCAAGCACGGTTGAGTACGCTCCTCTGCAGCTGAAAATCGCTCCTCCCGTTAAAAGAGTGCCTCAACTCGCTTAAGGATGGACTATTTTCTCCAGTTCATATGGCCAATATTGGTGGGTGGACAAGCTCCGGATTTAACACGCCTGCCAGGCATGACGATACGAGGTTTCAGGTTGGTGAAGAACGGTTCCCGGCCCCTGCCGCGCGACGAATGAAGTACTCTTTCTATAACGCCGACGTCTAGGCGGGCACGATCGTCTGATTGCATCGTGGGAATGAATAAATACAAAAGACGAAGCTGAAAGCAACGTGACATGTGTGACGCCCTGCTGGGTACGCTGCCTCGTGTCGTTACGTGTGATACCACGCGACCTGTCGCTGTGTTCGCGCTAGATCCCACCCGCCATTGGGGAATGCAGAAAACGGCTACCCCACCGATGGCGCCGAGCGTAACAACCACTTAGTGCTGTACCGAGAGCTCCTAAGTATGCGTTCTAGAGTGTTTTGAGCATGAGCGTGTTTCTCTCTTAAAGATAAGCGGTGTTTATCACGGGGATTATGGAACCGTCATATTATAAACTGAAAAACGCTCCCAGATTCCTAGGATTTAGACGAGCTTATCAGGAGTAGGCCCGCTTTTCAGTACCGTAGTGTGTTTGCGAGATCATACCACAGAAATCGCTACACGCAGTAAAGACGGGAGCGTCCTCAACTCATGAGCGCTGTTAGGTATGGTCGCAAGCTATTCGGCGGCGATCGAATTGGAAGGACGTTCACATCACGGCTCATGGCGGGACGTACTTGCTCGAGCCTGATTGGATATATAGCCTTGTACGAGCCTCTTCTGATCCCAGTTCCTTCTTGTTCGCTTGAGGCGGTGTGTAGGGGTCCGTGGAGGAGACGAGGGCTACGCCAGCTGAATTGGACACAGAAGTAGGTAGCCCAGATCAACCCGACTACTTCCCCCGTCAGCGTGATTCTTGTAAGGGGGCACGGAGCGAGATGGCCTCCCACACCGGCATGGAGGCCGTGGGTCCTAGTATGTGTACTGGGCGGAAGGCGTGAGACTAGGTCGTCTTCATTATTGTTCGACGTATTTGAGGCCGGAGTAGTGTACTTGTTCCCGCGCACGACTGATAGGCATCAGACAAATTAACGTGGTGCTAGTTGGCTATCTGTTGGTAATCTGGCGCGACCAAGCTGAAGGCCGACGTAGGAGAACGCACGATGAAAGCAGCAGGGGGGGGGATGTGGTGCAATACCGAAGCCACTGAGGTTCTCAGGTCATTAAGGCGACCGGGCTCTCAAAGTATCGTGCACCACGACAGAAGGAGGCTGAGATCGACTATAGGGGCACTACTAACACCCCGAGCACGCAATGAGATCGTGTGACATCCGCCAGGTGTCAGAAGACCGTACAGGAGGACAGTCGTGGCCGGATTGCGCTAGCCACAGGTTCAGGGGGGACAGCCTCCAGGGCGATGACGGATGGCTACAAGCGGGGGATGGTAACTAATCAGTACTGGATCGGCAAGACCACCCTGACTTGCGATTCTAAATCCGACCTCCTTGAGGATATTAACAATGCATCGCCTTACATACAAGTCAATAGGGCTTAATTTAACATTGCTGATGCACCCCACTTAGCGAAGGATCCGCCCTATAAGACCACTAACAGGCTAAGTTGTGATCCGCGTAAGAGCTAATAATGACGCCTACTATAGGACGGGCATAAATGGCTCAATAGGCGAGCCCGCTGAGACCGTCTCTCAGCGCGAGGCTACTCGGTTATCTACATGTTCTAATTGCGCCGACCCTTCCCAGGACTAAAGGATTGAAACTCGTTGTAGCTCCGTTGCGTGGTCCGGCGGCATGAGTGATGGTATGACGAGGCTTGACCGGCAGTTTCCAGACTATTCTATAGATACGAACGAAAGCCGTCGAGATGGAAAGGTTAACGTGGTGACCGGAGCGCAGACTTAAAGGAGTAAGCGGGCGTTCCGATTACCTGCAGTTCCCTTGATCGCCCACTCTACTGCCCCCCGCGTTCCCGGTGACCTGAAATATTAAAAGACCGCGTCTGCCATGTCTGATCTGATTGCCAGTGTGTGTGCATTATCGCACTCGGCGGAAACCTACTCATACCCCGCGCGGAACGAGTCACTCGCAACAACATTCGTTGTGCTTCGTTACCCATCAATACGAGCTCAATTCTTAACGGAGCACTGGGGAACTGGTAGTCCCGAACTTGGTGTATGTCAACGGGCGGATGTGACGTGAAAGGTGAGTTTGGATCGATTTGCTAACGACGACATCTGGAGACTCGATCCGTGGTATCAAGTCTCAGCGTGAAAAGTTCGACCTGGCGGCCGCGCGGCGCCGGCAGCCGTATGGAATAGTAACTATGCCGATGAAATGAGAGCTAGACGGAGCTGGGGCTGTCCCTTCCCCCTTACCGGGTTGATGTACGGGACTCGGTTCAAAGCTGGCTTTGGTGGGCCATGGCTCCCCACGAGAGCGTGGGAACTGCTGGTAAGGGTCAAGGCGTATGGATGTCCCAATAATGTAAGGTAATGGATCACCGCCCAAACATAGGCCGTTCGTTGGTATCCGCGGCATCTGTGGTGCTCCATGCCCACGACGGCCCTATAAAGGACTTATGATACAGGAGGTCCCAGCACGAGCAGCAAACCTTGAAACCGCTTTGTCGTCCTCCGATGCCCCAAGGTGGTGCAGAGCTACTCACGCGATCGATCCGATTCACATCCGCATAGGCCGGGTAAGGCGGCGATCCGGCATACCCACAGATGATTGTGAAGAGGAATCAGGCTGTAGGTTGAGACGTGTTTCGGGAAAACGTATTTCAGGGCGATTACCCACATTGGGTAGCCGGAGGTGGCTAACTCCGCAGGGCTTCTGTTCAGCCCCATGTGGCTTATTTATTTGCGTCGCGTAAATCGATTAACGCTCGCGGGGTGTCGCTCGCGCATACGCTTTCTCCGTCCACGTGGCTGCAGATTTGCGATCTCGACCGATCATACACCGGTAAGCACCTGCACACCTATGGTCCGGAACACCTCAGCGAATACGCCACCTCGCTTGCCCTCTCGGGTTTGGTAAATAATGCGTGGCCTCCAGGACGTCCTCCTGTGTCAGTGGGGTGGGTGCTAAGCGACCAGGACATAAGGCTACCATTACATCCGCAGAGCCTCTGACGCGGCCAGGTTGCGAAGATCAATGCCGCCCTATCGAATGAGGGGCGCGACAGTCCGTACGGATTCGCGCAACGTGCCCAACATTGGCTGGGTTTGCAAAGGCAGCGAAGCCTCCGGAACATTTTGCGGTTTGTGCCGGTACCACAGAACTCGTTAGAGCTTGAAGGACAGCAGCCGGGCACAAAAAACGATCTGATCCCCGCGGCCTCGCCAAAACTCTAGAGAGAGCTGTATTCGAGACGTTGACGAGTCGCGTGGTTGGGAAAACGCTAAATAGCGTCGCGACGACGCGTCTCCCACCAATAGTGTACGACCCAAAGCCTGAGGCCATCCCACAGTCAGAGTGAACTTTGGTTCTGAGACCGGCCAGGATCGCCCATCAAGGGCGGGTCAAACATGGCATCCACACGTGCGTCGAGCTGCTGGAACAGCTGAGATGTGGCCTTGCGCGCCACATTCAAGGAATAGCATCAGTTACCCCCGCCGGCCACTGAACAGGGGTTGGAATGACCCCGACTCGAGACAGCAGCCGGGACGGCATCAGTGGGTCCCTGCTCCAACTGGGACCGGTCCGCACTATTTACCCCCGTGTAAAACGGCTACCGCCATGCGAGGCCTCCTTCTTTATCACAGCGCTCTGCCAACAGCCCACGGAGGGCCGCAAAGGTTAAGGAGAATACTGCCACCGGGATTGGAGCGTTAACCTTAATTTTTTGGAATCGTTTTCCTCGGCTATGCTACGGTTGACATGTTGTTTCTGAGACGATCCATGGGTCTAAGGACTGCCACCAGAGCTGAAACTAGGCAGCGTTTTTGACCCGGCAGCAGGGGAATGATTTATCGACATAATAAATAGCGTTTCTCCACCATACCGCAAAACCAAATTTACGGTAGTAGCTTTCTAGGAAGTGTGGCGCCAATCGATAAAGACCTTAATCAGAAGCATTACCCGCCGTGGTATTTAGGTTCAGGGGTCAGTGAGGTTTCGTCAACTATAGTCGTTCTGTCAACCCACGCGCCACCGTGGAGGGGATTTCTTCATCTTAGGGGGAAACGCTTACATGCAAGGTTAGTCGGCGGCATGGGATGTACTAAACGAAGACGAGAGAAGCGCCAAACAGGCTTATCTCCTTAGTCTCATTATACGAGATTAGGAATAATCAGGGCACGTAAGTCAGTATGGCAGTGTTCGCACTGGACTTGGAGGAGAAAAGGGTTGAAGCCAATGAGGGTGCTGCCGATTCCGTTCCGAGGGTGTCCAAACTTTCTAGCATATCGGCAGTTACGGCGGTAAAACGTTCACGGTCTGGAACTCGGGTCGTCCCCCTCCAACAACGAGAAGGCTGACTTGGATAGACGCAAAAATCCGGGGTATAACTATGTGACTTTATGGTCCGCCACGACAAGGTTGGAGGGGTCAACCCTTGCCAGCAGAGGCCGTCTACAACACACAGCCAAATTGACTGTAAAGCAATCGCAACGGTTCAACGAGATACACAGAGATTGTAGCTGTGCTGTGAAGGAATTAGACCTTCGTAGGATATTAGCGGGTCTGGTATCTTCTGTGACATGATTGCTTCTCGCATGGCCGATTCTCTACTGGGCGCGTGGACAGGTCCCAGCAGACCACGTGCAGTTACCGCACTCACCACAGCCCCAAAGCTGTATTTGAGCGCAGCATGATAGCGGATGGGGCCTCGCGCGAGGAGTTCTACGGCACGACTCGGACCTTGCAGTAGGTGACTCCACTCTACGTTGTCCCTTCGGCCTCCCGTCGTAGTACGGTGACGAGGGTCGCGGGCACTTTGACACGGTGGGCTCGCAGCAGTGCAGTGCGTTAGGCTTAAAGTCTTCAGCCCGACGTCGTAACTTGCTGGTCGCGGGCTTGGCCTAATGTGGTTCGTGACCCGATGATTGGGGCCGAACACTCGTAGCTCGATGACGTGAAGTGGTGGACGTGCCGATGCCGAGGAGGAGATGTCACGCACCCGGGCTCCCTGATTGGAGACATAGCGTCCTTCGTCAGCTGGTGGGGATCTAGTGGCCCACTAAACTACGCAGTTGTGCTTTTCGCACCTGCGAAATCGTGTCGGCCTGGCTGACTTCGAAATCACCTCGGTGGCTTACTCAATACCTCCCCCCGACCCCCTCGCCGAATCGCCGGTAAGATCCGTGTACGAGGCAAAAACTCGCTGCCACCCACGTTCGGCTCTTCTAAAGCACACAGGCGACTGCGAAGTTTTACAGGCCGATGGTACGCCCCGCCATAGAGCTCAGCGTTTTTATCACGCGAAACCAGCTTTAATTTATTAGGCTGGCAGTACCGGCCGTCAGACCGTATCGTGTTACCGCATTGCGTAGCTTTGTAGTTGGTAACACCCCGCTGCACTATACCATTGCTTGTCCGAGTCCTAAACTAATATTCAAGATCTCGTAATGGTGGCTGCCCCGGACCGTGCTTGGCTGAAGACAACATTGCTTTTACCGATCATCACCTTCTAACTTACCAAATAAAACACCACGGAGTGGTTAATTCATCGCATACCCAATTAAATGCGGGTAGGCCGATCGATCAATGTTCATAAGCCGGAACACACAGGAATTTAGCACCAAGTAGTCTCGATCGATTTGGTGGTACAGGCTCACTTAAGTACATAAATGACGAGGCCACAGTGGCGCACGGAAGGGGGTGCCGAAGTTGTGCTATTCTATCCGTCCTACCTCAATTACGCTGATACGGGTCAGCCTTGACGGTAATGTCTGCGTTACGACGATGCTTTGATACCTCGGGCCCTTGGCTTGTCTTGCGGCCTCCGGACAAACCTGAAACTGGTATCGCACGTCCCTCGGTAGGAGCCGAATGGGTGGCGTGATTCTGTTCGTGCATTTTTGTCGCATGCCTGAGGGGCTATCTGATCAACTGGTCCGCGTTCTCCGGCTACCAGCCGAATTTCTCCTCCCCGGAATTGCACTAGGAGGTGCTGCTGATGCCAAGACTCTCGTGATTTTTACTGTAGCAGAAGTGAGAATGAAGCTCAAACATGGGGACACTCAGGGCCGGTGCTCATGCCGCCGTACCACCCGCGTGCACTTCACCCGAAAGGGACGCCCGTTTGAGAAACCCATGGCCACAGAGACTGTTATCATGCTAAAATCTGATTAACCGCCCTAAACAGCGCCCGGGAGTGTGTATCTGGCCTTAGTTAAGGCCCCGGCGGGTTGTGACGGGTTACGTACCTCGTTTGGCTAGGAGTTCGGTATAGCGGTCCCTCCTGGGGCTCCAATGGTCGTTACCTTGGGATTCTTTCAGAGTGAGACGAAGTCCATCACGCAGTCCAGCTGGAACGGCTCTAATGGCCCGAGGCAACTCGCAGGTCATCTCGTAGATAGCTCCCCTGGCGCCTTCTAGTGAGATGTTGCCTCGACTGGGTGTTCGGCAACCAATTTTCCTTGATCATTTCTCGTTTCAGAATAGCTTCTGGACAATCCCATACTGGGATTATCGGTGTTGGTCCCCTCCTTTGGCTTCCGCGCCGTGATAGGTGTCAATCTTCGCCGTGAAACCCTCAAGTACCCTCGTATTAGTTAGGGTCTCCGACAGAAACGTTTGCCTCATAGAATCCTGTTTCTAGATCTTTCGGTCGACAACGTCGCGCCCTATCATTGGCCCCGACAGGGCCTGGGGGTCGACGATTCGTATTAGTAGGCTGACAACAACGGGAGCCAGATAAGAGCACTCCTTTGGGCCCCCTCTAGCATGGGGATCTCAGTTCGAGTAAGAGACGAAGCTTAATCATCCTACTACTTGCGGGGCCGGTGGTCCCTTATCGGACGCCAGCGAACCACTCATTTTCTCCGAATGTACGGAGCGGCAGACTGAACAGGTGGCTTGTCCGTTACAACCCGTGGATCGCAATCACTGTAACCCCTCATCCTCGTTCGTGGAGCAGGCTAGACGGCCAATATCACTTGGCCCCTACTGACAGAGGGCGTCGGTCGTTGCTCATTGGCCAGCGCAACGCACCAGCACGAGATGCGATATCCCCCCGTATTTGAGCATTTATTTGCTTACTGATCTGCAAGAGTCTGCCGAGAATGGGGGTGCGGATCAAATGTCTCTAGTTAATATACTTGGAAGCGGGATAGTTCGTAGCTGGCCGGGTGAGAAGAGTGGATTCGTTTGGGAACATCCAACCCATTCGGCCACTCTGCCGGTGAGACTAAGGCGCACATGGGGTTTTACTACTAGGTTCTTCACATCCGCCCCGTAATGACTCCGGGGAATGGCGAAGCTACTACTCTCGCGCGCACTCTCACGGGGGCAACAGACTCACATTTAACGTTCCCAACTGGAGCAACGGCCAGGTGGCGTCACTGTCGCAATGCCCTCGTACCTGTGTGTCTATCGGGAGGCTGCCCACCGATTAGACGTTGCCAAATTCCGAGTAGTCTCTGGTGGGTTTGTCTCACCTTGAGTTTTAGCTATAATCTCGCATTACCGGCCTACCGCGTCTGCAGCCGGGGGCTGGGCGCTACCCTGTGTCCGATTAATCAAGAGCTCACGTAATCGAGTGCGCGGGGCCGGTAGATCGGTAGGCCGTGATACAGACTGGACGGCGTCTACCCCTACTACTGTTCCAAGACGCATAGCGTAACTGCGATGAGGAACAGAGGTCACTACACGGCTATTCAAACGTGTTTCTCTACTACGACTAAGTCCTAGTTAATTGGCTCACGTACTGGCCGGTTTAGTATATTACCGGCTTAGGGTGTGCATTGAGTTTGGGAGATCTGGCGTATAGGGAGACCACGTTTGGAGTGAAGGTTGCTACCTTCACGAATGAACCTTTTAGAGCTGGGCGGCAGCTTGAGGGGACATATGGGCAGTAGCCCACTACCTTTGCCAACGGTGGGACATCTCTACGCTTCTGCGATTGTCACTGCTGATGGCCGTTATACTATCAACTCGCCAGTCGTGATCCTAATCTTTTTCCACAACTGGTCCGCTAATGTAGCACTCTATGTTTGCTAAGGGTTGGCAATATAGCCCTACTTTCTTTTACTGAGGTTTGATGTCAGTCAAGCGTGGCTGGGGGAGAGCCTTGCTTCTCCGTGGCAGGCGAATTGAGCCACCTTGCGATAGGGCCAGCTTAATGGGCGACGTACGGGCGAGGACTCCCGTACCGCCAAACTTGACCGTCTGACCTAGTCTTTCTTGCGTGCGATCTCTCGTTCTTAGCATAACATACAATCCATAGCTGTTTAATTTAACTCTCAGTCCACCCTTTTAGGCCTTCGGTCTATTCTACTTTTACATACCGTTCTGCACCGTACGATGCTATGTGTAGCTTCTTGCTCGTCGTAGGTGATAAAAGTTCACACTGAGACGGCAAGTGACCGTGGCTGTTCTACCGATGTCCGAACGCAGCTCTCGGTGGATTATACACATCCCTCTTAACGACAGGACTACCCGTAGAGTCGCCCAAAACCGGCCGGGGTATAAATTTGTTCGTTAGTACTCATTTAGTTGTAGTGCTGTGACAGATGGGGGCCGCTCTGACCTGGCTAAATTGTTCCTGTGGTCATGGCGTAGAGATGGGTAGGGTAGTTGCAGCTATTGCGCATTTGCTGCCCATGTCGTAAAGCAGTCAGCCTCTCGGGAGTGGCCCCTCTTAGCCGTGCCGGACCTTATCGTTTCCCGTCGTCCCAGTTCGTTGTCACAGTCCCGCCGCCGGTTATACTAAATCTATGTCACCGATACAACGAAGGATGAAAAGTACCAGAGCGACGTGCGGTACCGACATCCTTGACATTAGCTGGCCCCAGAGATCACACATACCCTGGCGCGCCTTCAAGCTGATCGTGGCCGTGGGACGCCGGCCTAACTCATGTAGTGTGGAGCTCGGGATTTTTATGGTTTTCCGAGTCAGGCAGTCGATTTCATCCGGTCGAGCGGTATAAAAGCCGATCCTTTATTATGATTTATGTACTTACAGTTAACGACGCTAGAGTAGCACACTGTCTTTTCTGCATGTCGGGCGCGCAGTTCACCTTGTGCTAACAAGTGATTTATAGACGTCACCGACTAAGATACTATACGTCGGGTGCGCACCGTTTCCCGATGGGGGGCATTGAAAGCCAATTCACGTGCGACCGTTTGGTGACAACGTCCATATGCCCAAAAATTGTTCTGCCTTTACTGGTTCACGGAGTGATGGACGAGTTATGTGGAAATCGATTAATAATCTGGCTGTCGGATCAACTTATGTCTTTACGACCTGACTAAAGCCATACATCCCGTAGAATGCCCAGATAGGCCAGGGCGGGATGAAAGATCAGTGGACCAACCCCCCACAATATCTCTACGACGTTGCACGAGGACGGGACGCTGGTGTCATCTTTTGTGGCCCGTGGGCCCACGGCTGACTAAATCGAGCCGCCTTCCGCAGGCCGTCAACGGCGTGGCGGCCGTGTAGAAGGTGTCCCATCTCAGACCTGCCCCGATTCCTAGATTCCCCTACGCATACTCAAGCACGCACCAATTGGGGGGTTGGAGTAGTATAGGGGTTTCGAATCCCGGTGGACGTATGTGGTAATGAGGCCCATGTTCCGGGGGGGGCCGCGCTGGATACAGACGCCCTAAAGGGGCGGTGGAGAAAACACGGGCGGGACCAATGGCTAAACATAAGCCGGGCACTGACCCCTCCGGTGCCATGGCTCACAGCTCCCAGTTACAATACTATTTTATTCGTTAAAGCCCCGCCAATCGTGGAGTAGCGATTCGCGAATTTACAACTTCGTCTATCCTGGCCTGTCCGTCCTGTATTCTCGTGTTCCACCGACTGACTGTCTTGGTCCGGCACGAGGGGCTGCGCTATCGACCGTCTAGCGTGATTCCACCAAAGCCCTCCAGAATGACAAATACCTCGTCTGCAAGGATCCCCGTTTAGCAAATACAGGCTCGTGCTTGGCCCGTGCGTGTGTGCCGGGGCTGGCTTCGTAAATCCCTAGAACGCGTTCCTTCCAACCCATTATTCGCATCGCGCAATTACCCATGTCCCACCCGGTTCTCGGCCACGTGTCCACTTGTACCAACCGATACGTTGTGATTAGGCTAGGCCCTCTAAAAAAAGTATCTAAAAGATCATTGTGCATAGCCGACGTCTGTGAGACTGACGGGCAGTCGACCCGTATGGGGAGTAAAAAACATCTACCGTAGCATAGTGATCAGGAGGCGATTTTAGCGCTAAAGATTAGGTGTCCGCTTCCATCCTATCTCAGTGGTTAGGTCGTAGCGGTCTAGCAAAGGGCTGTTTACCAGCCTCGGCCCCCTCCTCATACTAGGTGAGCACCCAGGTAGTGCCTTTTGAGGTCCGTGTCACTACCCTCTCTTGCCCTAGAAAGGCTGCTCACTATTAGGGGTGGCCTTGAGGTACAAAGCGAGGATAGCGACTGATGCGACCAGTATTTCTATCCCTGACGTCTCGCTCAGCCTTCACCTTGACGAGCGGAGAGGTCGGTGGTGTTTTGGGTTATGCCTGAGGTTTAGGAGCGGCCTTGTCGTGACCTATGGATTGAGTGATTCTAGCTACTGGATCGCCCACGCTTTCGAAAAGGGTGCCCCAGGTAGGTCCTCACTCCGCTGTCACCTGTTACCCGTGGTCTGAATACTACCAGCAAGTAGCCGTGTGTTAAGGCCTCGTGAGTCTGGCAGGTGCCTTATTGCAGGTAATCTTCACGGACAGCTAACGTCAGACGGACGGCAATACGGCGCCATAAGGCTCTACTTACCAGGGCCCCCGCACACAGGTATGCGTTCCTGCTGAGTCTTGATACTCCTGCATGCTTCATTGACGGAAGACAATGATGAGTCCAACCGCAGTCCGAGTGTGCTCGCCGAATGTTTTTTTCTGTCAATTGCATAAGTCCAACTTGCGACTAGTCATCATTGTCGCGAGATGAAGTCCAGTGCGGTGCAGCAGACATCGATTAAGTAACTAGGGGTTTGAAAGGCACGCGGGGAACGTAGTTAGTCCCTATCCAAGCCCCAACTTGTGTACAGTTGGTCCGAGTCAAGGGAGAGCCGCCAGGGGGGGATCAAAGGGTTTAACAGGGAGTGACCCGGCTTTCACGGTAGCCGGTGCCTGTAGCGCGTGGTGGTCTTTCTGGGGGCCTGCGGGCGACCTCCGGCCCTGCCTGCAGATGGTTGCCGATTCTCACCCATATCTCGCCGCAACGTTTGTGCGCCCCCCGTTTCGTGTAGCTACCCGGCTTCTGAGTAGCTTTGGTGACGACACCGTCCACATTTCGTGCGACGATTGCGCGGGTGTGCCACTGAAGTCTCTCGGCATGTGGGGTCCCCTCACGGTCGGTTGTAGAGTGAAGTAAGCTACAAGTTGCTCGTCGAAACACTAGGTTTACCATTTAAAAAGTCAACTAAATAGTTTGGATACGCGGAGTGAATGCGCCTGGGTTTTTTCTCACTCGTGCGAGTTGGACACACTTGGCGTGTCTTTCTACGGGGCGATAGACCACCTAGTCCCCCAAGCTCCTGGCCATGACACATTTACCGGTTGCAGCGAAGACCTTATTCTAGATCGACGGTGTCAACAATTAACATATTGCTGGGCTAGCTACACGACGTTAGTACTGAATATCCACTCGATACGTTTGATGCTCCCTTCGTAGTGATGGGTAATTTTAATTCACTCACCGCGCGCGAGGCCGCGTGGTCCGTGAGCTGGCCAGATTGCGTGCTGCCGATGCGATGTATACGTCGTGCCAAAGTGATCGTTACAAGCCCTATATAATCCGCAGATGGGAGGCGTGAGTTTGTATATTCATGTTACGTGCTTCCCAGCTGGCAAGAGCGGGAGCTTGTATTCCGAAACCAATACTTCGTGAGCGATCGAGTGCTGGTTAAATGTACGGTCAACAAGAAGTCGAGCAAAACCTCGTTCAACCAACTACACGCATTTCCCGACGTCCATGCCTTTAGGGACGCTGCGACTCGAGCCAGACTTGCTCTTCCCTTTTACTAACCGGACGACCAAACACAGACGATGTAGTGTCGTTAAGGCCGCCACACTGGTTCACCGTTTTTCTTCCACCCTGGTCGCGGCTTACGTATTGAGTGTGACTCCCGGCGATTATGAGCTTGAATCTGTGCGGTCCTCCTCTACCAGTGTGTCATATGCGCAAAACCTTGGGATTAATCATCTCCGTCCCCCAAGCGGGCCCGCGGGCAAGCTAGTCAAGGTAAAGAAGTGGTGTGGTACTCGACGGAGTCAAAGATGGGCGTCGACCAACCGCGAGTTAAGTGAAATGGGTCCTTGACGTCCTAGCAGAAGCGATAACTCGTTTTTCTAATGTGGCCAACTTCCGAGTGGTCGTTTATCCTGTATCCATGACTCATAAATCACTAGGACCACATGGAACGCATTTTTCTTGTCACTTTGCCTGGGGGCTTTAACGGTCTCCTAAGGATGGCAGAGCTCGAGTTACCCCTTCCACGCACAGGCGTGTAAGGACGCTGTTAAAAGTTATTTCGTTCTACTCCCTAGATGGTAAGGTGTCCTTACAACACGTCGACTTCCGCGGGCTTCCTACGTGTTCTAATTTGGGATCATCCTATCGACATAGGTGTAGTAGCTGAATCACGAGGCATGTAGATGGCACGACTTCTCGATTTCCCTACTATGTGCTTTTTCAACAAACATAGTCTTCCCATTACCACCTGATTCGGATTCGTTTCATACACCCGCGTAGCCCTTGGCTCTTACTTGCGAGACTTGTTTTCCTCAGGTTACTAGCCTACCGGGCGGTGTGGGGCCCCATCAAAGTGGCCAACTCACCTGGCCTGTTAAGACCTTACTGGCTGCCTCGCATCCAAACCCCTCAGTGGGTTTACTCCGACAATTGATTCCGGAGACCAGTACAAGGATACAGGTGTTGGCTATTTGGGCCAAAGGAAGACCTAACCTCGCTTTCTGGCGATGTCTTACACCAAAAGTTGTTGCTGCCGATCTAGCAGGTACGCCCAGCGCATACGGTATCGGGGAAATGCATGGGGATCGGGGCGGCTAACTGATTGGAATCTAGAGCGTCCTACTGAATGTGCATCCTTAAGATAGCCTAACGCGACTCAAAAGCTTCGACCTCAGGTTCTTTGATCTTCATTGCAGACTATTATCCCCCACATAAGTACTAAGGAGTTCGATTACACAGTGACAGTATATCATGACGCTATGGCTACAGGGATTAGCACGGACTGACCGAAATACTGAAGTACTCAGGGAGTGAGTCTGTCGTAGCTGTACTACAGCCCTTCTATTAGTGAGCTGAAGTCGGCGGACCCATACACTAGCAGGCTAAAGTAGAATCTCTTGATATTCGCTCCGGACGGACTAACTAGAGGTCTTATTAAAGAACGCGTGTTAAAATCCCTTTTTTAATGTGGTGTGTACACGGGATATAAGGAACCTATAATAGCTATGATCAGCAGACCGAACACAACTGGTCATTATGTGACAGCCCGTCGCGTAAAAAAGGTACTGTGCTAACGGAACGTGGGGACTGCCAAATCCTAGTTGCGCTCCTATTGGGCTCGCAACGCTGCTGTATTCAAGCGCGGATCGGCTCGCAGGTCCGGGTGCTCTTTCTCACCGTCACTCAAACATACGAATATTTGTATTGTATACAGGACGTTTTACGTTATTTCTGCCGCGTTAGACGGTTGGTGGGCCCACGGGACACGGCCGGCGTTCGCTATATACTTTAAAGGCGTACTGTAGTAATTGAAGAGAGACTTCCTACAAGTCGCAGAATCTTCACCGGCACTGCACTCGCTGGACCACCGCATATTGGTCATTAGGTTGCATGCGCCGCTTGAACGGGGTTCAAGTTGGTCGATCTCGCGCAGCGCGGATTGATATCTTTATACTTCACGATTGGTCGAGCACAGCTGCAAGTGTATCAGACTAAATAAAGTATTTCTGTCTAGGAACTTCCTCCTATCGCTCACGCCTATCGTGAGGACGCTATTACTGGTGTAAGAGCCCCGTAAGTGCGGTCAAAAACGATTAAGAATCAAGTACTTCTGAAAAAGACACATCGATCGGTATATGATGGGTCCGAGAGCGCTATTATTAGGAACGTCTAACCGCATATCCCATACACGCAAGGCGGGGATGAGCGACATCACGTTCGAAGCTTGTCTCTGTTGGCGAGGGAGTTGTCTCCAGATGCAATGGTTTGCCCGCTAGCGAGTCGCCGGACCCTCGCGATCCGTATCCCCCCCAGTTCCCGTCCCGCGCGACGTTTCCAGCCTGTGCGCGCAACGCAAGTTTGCTAAGCTGCGGCGTTGAATGCGCTGGTAACTAGGTTAATACGGGGCTCCGTCCATATGGTTCTCGTTTACGCTGTCGCGGCGTGCGGCAGTGTTCAAAAACTCCCAAAATAGCGCTTTGCCCTACCTTCAGTGCTCACCGCACGTAGCCTAACACGTTGTGGTAACACGCTGTAGAATAGTCGCGGATGTAATAGACTGCTGGTGTATTTGA
		</sequence>
		<sequence>
			<taxon idref="SM-1814_2017"/>
			ACGT GCGGGTAGCAGGCGCGTTGGCCAATACAAGCTCGGTGCGCTACCGTGCCCTCCGATCACTGTCTCGCGGGACCTCGCTCACCCATTTACGCTACCTCCTAAGGCTTTCGCCGGAGAAGCGGCTATGGAAGTTAACGTCTCGCTACTGTACTACCGAGAAGGAGTTGGTTCCGGGTTACAAATAGATAACGAAGCAGGCTATGGTTAGCGAACCTCCGGCTGCGCACTCCGGCTCTCGGTTCTGGCATTCGGCCCCCCCGAAAAGTATGCCATGCGGAAAAGGTAGATATCGCAGGGCATAGCGCAGTGCACTGCTACTATAGCGTAAGGCTCGCGGGTCATATTAACACTGTACCGATCAAGCTTTCATCACTCAGGTAACCACATGTGAGACGTGTATGTGGAGTCGAGCACTTTGAACTTCTCAAATTAGGCGCCATCGTAGCGGCTTGTGAACGTCTGACCAGCCGCTCCTATGAATCGTGTCGGTATTCGTGAGATGGTAAGACCCCCAGAGATGCCATGCACCCGAAGACTCAACCCGATACCGAGCCGGCGGGGCACCGCGTGCGACACTCAATATGCCTCCTGGCGCGGCCGAGCTCCACCCGTCTTGGCCCCCTAGTCAGATGCTTGGGTCACGTCGCCCTACTGTGTGCATTATGCTTTCGATGGGCTTTGGGAACCTGCGCTAACCCTGGCCGCCCTAAATATCGGCCGTGCTTTCACTAGGGTACCCGCACCTTCCCGTAGCCCGGCATTGCGAAGCCAAACCGCGGAAGCAGGTCACCGTGGACTCTGACTGCAAATCCCAGGAGTTTTAACAGCGCCAGAGGTCCGTCACCGCTTCAATAAAGTTTTACAAAGCATATTGCTGAGTAACGCGTGACGCAACACAAATTATAATGAACTACATTGGCGAATGGGGTGCTTGGGTTGCATCATACGTGTTACATCCCTTATCTTGGCGGACTCTTACTAACATCTCGATGAAACCATAATGGTTGTTGTAGTTACTTCGGCAGAGTTGGGGCGTGAACATCCCTGGAGATATGCACATGGAGCTAATGGGATGCCTACTCGCCCGGATATTCCCCCTGTCGCCCCTGGGGTTTCCGCCCAGTCCCCCCGCGACGCTTTTTTACATAACGCGTCCGGCGAGGGAATTGCGTTCGGGGTGTTGCTTGGTTACTAGTTCTGACCGCAGCGCAAATAGACTTATGGGTATAGTGGCTTCATCAGTGCCAACCACTCCAGTTCTGAATAGCTTTAGATCGGACGTTCAGATCCCGTCTTAGTTGCAGACGAGCAATTCGTATGGGAAATACGATCAGGCCGCGACAGACTACTCTCAGGACCGCTCACCTGTTGCGTCATTCCGGCCTAGCCACAGAGTACAATGAGCGCGCAGTGTGAAGGGGATATGAGCTACCCTGTTTTCTCGTGAATATCGTGTGGGGTATCAAGTTCAGGACTCTGAGCGTGTAGCAACATCCCATTTATTTAGCATGCCTGGAGACCTGCAATCCAATCGGCTTCATGGCTGACGCGCTCGCTTGGTACGCCTTAAGAAAGACAATTGACGTTGGTCTCGTTGCCCCGAGGCCGAGGATCTATTTTAAGTTGTGCCTCCATATACGGCGTAGCATATCAAATTAAGGAGCGAGTCCCGGACCCCACCGGACCTGAGCCCATTTTATGTCAAGAATCTGTACTGGAAGGGGAGCCCCGTTCGCACCATATCGGATCAGAGTGCACATGGTAGCTTCTTCTACCACCGAACTCTGCTGGTCTTAGTGGGAGGTTTGGCAGAATAAGCGTTAGCGATAGACACGCGGATGGCGGGGTGTAGTCCGAAAGATAGTTATGATAATTTTTCTACTCGCACTCCGGAAAGCTCGTAGCGATTGCCAGGCATCATAGACGAACACCCGCCTCGTCGAAGCGCCACATCTAGCCGTCGAAAAGGAGCTAGGCCCGCCCGCCGTCACTACCGTGTACTGACTTTGCCCAGTCCGACTTGGCCTGGGGTCACCATAAATGGTGCTTCGTGTCAAGCAGAGACCATTCCATGGTTCCCATCTTGCACATGTAACGCACACAGAGCGTCCGCTATTTCAGGTACGGAACCCCCGGATTCAAAGGCGTGGTCGGCATCACAGTGTCTTGTAGGCTATCGACGAAGTTCCGAATGATATACTGGTGGCAGATGGCGGGCTGATTCCTACAGCATGAGATTAGACGAGGAAGAGTGTGGATGGGGTGATTACTGGATTAAGCGGAGTGCGTCGCTGCCTTTACCACTAGGCCCGATGAGGATCCCTCGGAAACGCTCTGTAAAAGGGTCCACGCAATACAAGAATAAAAACTGCGCGTTGGGATAGCATTTGGCTCAAACAATTTGAATTGGGCATCGGGCCAGAGTCCTCATAACTACCCGGTACTGCATGGGGGTGAGAACTACCTGCTGCTTAGAGAACCCTTGCACACCAGGCCTGCTACTGTTACAGCATTCGGGAGGGACTAGCGACATTACATTAGCCGATTAAAAAGTTAGTCAGAATAAAAGGCCTACTTACCGCGTGCGTTACGGCAAGGCCGCCGCTTGGACCCATCACTTGTCTACATCGTCATATGTCTCGCGAGCGGCACGAGTTTACGCTAGGCACCACCAATAGGGTACATACTGACAAGGAGATTTAATCTAGTCCCCCTGTGACGCTGTACTGCACAGCTCTACATCAGACACTTAAAATGCTTCTGAGAGGGGGGAACACGAGCGTATCGCATTCATGTGTGGACAGGTTAAAGTTAAAACTGCATGATTTAAGGGGCAAGAGCAAGACGCCGAGGTAACCGCCCGAGCGGAGCCTGTAGCGTAGTCCATGTATGAATCATGTAGTTCGTTTGGGCATCAAATAGCGGGTATCCATTAGAAGAAACAGGCTACGGACAATTTATACCGCCCTCTACTGATGTCCTTACGCGCACTGCTCTTGGGCGTGAGTAGTGGGGCAAGTCGTCAGAGTTGCCTTAACATGAAACGGGACCTGAAGGAGTTGGCAATGTCATTAAGCCGTACCCGCCGCGCGACCCAGGTTATCGAGGGTGTGTGAGGGATCAAGCTGAAAGCAGAGTATAAAAGAGGATACTGCAGATAACGTCGGCACCTCATTCCACGCGGTATGCGTATGGGCTGCAACCGGGTAAGGCCAGGGAAGATGAGATACTGCTCGCTTCCGAGTCGTTGAAAAGGACCTTTCATATAACCCCCTCCCAAGGTGACGCCTATAAAGTGAACTAATCTCGAGCTTCTTGTTCTAACGTGGATCTCTGCAAATTGAGATGTTAAACCCGGGTTATAAATTAGCTTTTTATAGTGACATATGAAAAGAGCAAAAAACGCTACTGCTATCAGTTAACGTGATGCGGGGCCCCCCCCAGCACAAGCAAATGCTGAATCTCACACGGGAGCTCGCATGGGGCGCATGACCAGCAGACGGACGATATGTGAGGTCCGGCGGTCCAGGCTTGTGAGGGTTCCTGATGATAAATAAGTGCTGCAGGTAGATCGTCGAGGTACTTGGTCAAATATTTCAACGGGGTTTAGATTGAATAATTATTATCAGTGAAGCGGGCTGCCCATCGCAAATAATATAATGGCGGACCCGGAAGGAGAGCCCTCATCTTCCTGAACCTTCGTAAAAAGGAGACGTACTCTCACTGAGTCCATATTGTCATACTTGCGGATCATATAAAGGAACGGCAGCGAGGTATTTGTCGCCACGCCTTCGGTATCAGGGGACATCCTGCACTCTACAAGGCGCGCTAGTTAGGACTACTCAGCGACATTGTCGGCGCCTAACGTACGACGTGCCCGTTAGTGAAACAGGTCTTTCGCCCGGTTATTTACCCATATGGGAGCAACTACCAACTTACTACACGTCGAACAGCTGAATACCTTCCATATGGGGTTCTCGGTGAGACGGTTCGGCCCAGTAACTGCCGGTTGCCCCTCCCTAGGATCTCCGATACAAATGACCGCACCTTGCCCAATGGTACCTTTCTGAATGTATGACACTCCCAAAGACAGGTGAATGATTCCCGCCCAACCCGCGGATAAAGGCTAAGCCTGAACAACTTGTTTTCGAAGCGGGGGCCCGCGGTGTAAGGGGTGGTCAAAATCGCAGTTTTTTGGCTCCCAAGAATCTTCCTCTCGCCCGCGGCAAGCAATTGCGTGGGCCTCCTATACGTCTTCTGCGCTGTGAAACATGGTTTTAACTGGTTGAACGGCCCAACGCTCGGCTTGTTGTGGTAACGAGCGAAGTTTCAACCTAGGGCGGCTCGAAAGCGGCAGAGCGACAAAATCCTATATTAACTAGTTAACATCACGCACGAGCCTAGACCGGTGATGAGTGTTCCGTCAGCATCATCGTTGTACGCGGAACTTACCGCTCAATGATGGAATCGCGGGTCCAGAAACTGAGATCAGAGACGGGGCGCGATGAAACCCTCACGGGCTACTGCCAGCGCACCTATGGCACCAGATATAATAGCTGGAATAAGCAACTAGATTATAGTCCCGGCATCGCGCCCGACATCCTGCGGCGGCCTCATGGCCTATTGACGCCGAACCAGTTATAGAGTGCCCGTTCTGGTGTTCGCTCATTTGATAGTCACAGAATCACTTTCCTTGCTGCTCCCCTTTCTCTCCCATTCACCTCTAATGACAAGCCTAGATAGATGATTTCCCAGGATCGTGACCCGAATCCTTTAAACATAACCGAGGCAGGGCTCTGACGACACTTACGTGGATTCTGGATCGGACGGGGTTAACGTTGGAACGGGCTAGGACCGTAAATGAGCTGGGCTTCAGCAACATATATCGCGCGCACGTGCCCTAGTCCCCGGCCCCTACCGCCACATCCTCCTAAAGGTGGTTCCAGCAATCCCTAATCCTTAGAGCGTAGATCCGTTGGACTGTTGGCCATGAAATGGGGCCTAGACCGGCGAGGAACTAGAACGGCCGACCGACTTCAGTCGCGCAGATCGTCCTACATGGAAATAATCACCGCAAGGCCTAAAGAGACCCATTTAAGCCCGTTTTCTGCTGACCAAACAAGATAGGCATTTTAATATCAAACAAGCCATCAAGGTACAAATATTCGGGTAAACATCACGCCGCCGATTGCGTCTCGTGCAAGCGGACGGCTGGTTGCCTCACACCCGTTGCGATGTCTTTTTAAATAGCCTTCGGAGCTGGCGACGCGTGAGGTGTGCTATTCCTTATAGGGTTCCAAAACCATTAAGTCAGTTGAGAGGCGAGCGATTTGAAGAGATCTTAACTTTCCCGAAAGTCCACTGACCCGACACATGCTGCAGCGCAAACGCCGCTCAATGGACGCAAGGAATCTCCGCCTTGATGGAACGTGCTTTACCTTCAAGACGGCATCAAAAGTAGTGGATCCCTAGATGCTCGAATAGAAGCCTCTCGGCCGACATCAGGGAAGAGGTATCGTATTCCGGGAGATTAGGGTGTCTGGTATGCGTGGCTCTTTAGGGACAAGACTCTAGCGGTCTAACACAGCCGGCGTGGACGAGTTTCGAACTAGTTGGGAACGTTCTAAGATCTAAAGTTAGATAAGGTGTCGGGAGATATTTCTCGACTTCGCCGACTACCAAGAGGGGGCTCTCGTCCCGAGTTGACCGTTCAAGATCTATAGGAAGTTAAAGAAAGGCCCGATGTCACACAGTACGACCAACAGCGTAGCACTTCGCCGGCCAGATCGTGGGAACCAACCGTTGGATGCAATGTGGGCCTCGTAGGGTACCGCTTCACCGGCCTGACACGGGGTAAGTGAAGAATAGATCGTTCGCTGCCCGAAACGCTGGGTTAGTTCAGTGGGTTTTTCAACGACAGCGGGTGACGTCCCGCTCACCAACTCTCCGACTTGGGGGCGGCCACAGCGCTTTGGAAACAGGAACGGCACGGACCCATGGACATGTGAAACGTCGACTCAAAGCCCAAGTGCTTTGCAGGCGCACCTTCTGCTAAGTAGCTACGGGACCTTCGATACTGTGGCCCGCCGCCTAAATACCGGGTGCTAAAATAGCTGAAGGCGCTTGCCGGATTTGATGAAACCCATGGCCTAAGTTACGCGGACCGTCACCCTCTGACCTTAAGGAAGCGATATCAAATCGAGGCGTGACTAGAGTCATTGATGAGCTACCCCTCCCACTTGTAAAATGATAAGAGGACACTGTCCGCGTCACAATCGGAATTGGGATCCTCGGTACGGTTTTCACGAATTCTGGGTAGAGGGGCCACGTAACGTCTCGTCGGAGTTCGGTTGAAACCGACGCGAATAGTACGAACCGACTGGACGAGGCGGCCTCAACTAGAATTTGGTGGGGTGTCGTCATAGATGCGTGATGATTTTCGTCCATGGCGGGCAGCGTCAAGGTGGGTTCTTTACACGGCTCCTTGCGCGGTTAACCTGGGTGGGACATTTAAAGCCGCTGAAACCCGGATACAGTACACTTCCCAATGTGCTTCCCCATGTCGTTAATTCGCAGAACGTTTGAGGCGAACTCGGTGTTTTACTCCCTCAAAGGCCTTCTGATAGTAGAACTGTAGATCTAGGATGGCTTGATAAATCGCTCAAGGGAGTTGGAGTGCTATTGGTGATGATCCTGCCTGAAACGAGATTGCCGACTCATCGACAAGAGGCCGCCAGGGTTCGCGCCGGGTAGTCGGGGTGGTCTCAAGAGGCTCACTCTGATTCTTAACCTGGGCGCTCGCACCGAACAGACGGCCGAACCAAACTACCGTTGATGGCGTTCATGGAACGACAGAACTACATGCACTTTAAACATGAAATCGTGTGGGGTTGGTTGCCCTGGTTTCACAGTTTGAATACGGACGTCGAGACCGCCCGCAATATACGTCAAGCTTACAGACCACACGCAGTCGGGTAGGCTTCTATCATTAATCACAAGAGGCGCTCCCGTGAGTGTTAATATCGGGTCATTCAAAAGGGGACTTTTTTTTGAAGCCCCTCGGTCCTCCCCGTGGTTCCTATTTGGGGATTCGCACATTAAATACGTGAATACAGTCACACCAGTAACGCGCCACTGCTGGCTTTTCGCTGATCAGAATATCCCATCGGAGTCTGGTGGTACAATAAGCGACGAGACACGTTATCTCATGTGGAGACATACCCACGAACCGTAGACCCGTTATGAACACCACCCAGATCTAACGGCTAACTCTGATTTACCCCATGATCGGCCAGTCTAGCGGCAACGTATGTAAGAGTTACCCACGTCCTGGTCAAGCACGGTTGAGTACGCTCCTCTGCAGCTGAAAATCGCTCCTCCCGTTAAAAGAGTGCCTCAACTCGCTTAAGGATGGACTATTTTCTCCAGTTCATATGGCCAATATTGGTGGGTGGACAAGCTCCGGATTTAACACGCCTGCCAGGCATGACGATACGAGGTTTCAGGTTGGTGAAGAACGGTTCCCGGCCCCTGCCGCGCGACGAATGAAGTACTCTTTCTATAACGCCGACGTCTAGGCGGGCACGATCGTCTGATTGCATCGTGGGAATGAATAAATACAAAAGACGAAGCTGAAAGCAACGTGACATGTGTGACGCCCTGCTGGGTACGCTGCCTCGTGTCGTTACGTGTGATACCACGCGACCTGTCGCTGTGTTCGCGCTAGATCCCACCCGCCATTGGGGAATGCAGAAAACGGCTACCCCACCGATGGCGCCGAGCGTAACAACCACTTAGTGCTGTACCGAGAGCTCCTAAGTATGCGTTCTAGAGTGTTTTGAGCATGAGCGTGTTTCTCTCTTAAAGATAAGCGGTGTTTATCACGGGGATTATGGAACCGTCATATTATAAACTGAAAAACGCTCCCAGATTCCTAGGATTTAGACGAGCTTATCAGGAGTAGGCCCGCTTTTCAGTACCGTAGTGTGTTTGCGAGATCATACCACAGAAATCGCTACACGCAGTAAAGACGGGAGCGTCCTCAACTCATGAGCGCTGTTAGGTATGGTCGCAAGCTATTCGGCGGCGATCGAATTGGAAGGACGTTCACATCACGGCTCATGGCGGGACGTACTTGCTCGAGCCTGATTGGATATATAGCCTTGTACGAGCCTCTTCTGATCCCAGTTCCTTCTTGTTCGCTTGAGGCGGTGTGTAGGGGTCCGTGGAGGAGACGAGGGCTACGCCAGCTGAATTGGACACAGAAGTAGGTAGCCCAGATCAACCCGACTACTTCCCCCGTCAGCGTGATTCTTGTAAGGGGGCACGGAGCGAGATGGCCTCCCACACCGGCATGGAGGCCGTGGGTCCTAGTATGTGTACTGGGCGGAAGGCGTGAGACTAGGTCGTCTTCATTATTGTTCGACGTATTTGAGGCCGGAGTAGTGTACTTGTTCCCGCGCACGACTGATAGGCATCAGACAAATTAACGTGGTGCTAGTTGGCTATCTGTTGGTAATCTGGCGCGACCAAGCTGAAGGCCGACGTAGGAGAACGCACGATGAAAGCAGCAGGGGGGGGGATGTGGTGCAATACCGAAGCCACTGAGGTTCTCAGGTCATTAAGGCGACCGGGCTCTCAAAGTATCGTGCACCACGACAGAAGGAGGCTGAGATCGACTATAGGGGCACTACTAACACCCCGAGCACGCAATGAGATCGTGTGACATCCGCCAGGTGTCAGAAGACCGTACAGGAGGACAGTCGTGGCCGGATTGCGCTAGCCACAGGTTCAGGGGGGACAGCCTCCAGGGCGATGACGGATGGCTACAAGCGGGGGATGGTAACTAATCAGTACTGGATCGGCAAGACCACCCTGACTTGCGATTCTAAATCCGACCTCCTTGAGGATATTAACAATGCATCGCCTTACATACAAGTCAATAGGGCTTAATTTAACATTGCTGATGCACCCCACTTAGCGAAGGATCCGCCCTATAAGACCACTAACAGGCTAAGTTGTGATCCGCGTAAGAGCTAATAATGACGCCTACTATAGGACGGGCATAAATGGCTCAATAGGCGAGCCCGCTGAGACCGTCTCTCAGCGCGAGGCTACTCGGTTATCTACATGTTCTAATTGCGCCGACCCTTCCCAGGACTAAAGGATTGAAACTCGTTGTAGCTCCGTTGCGTGGTCCGGCGGCATGAGTGATGGTATGACGAGGCTTGACCGGCAGTTTCCAGACTATTCTATAGATACGAACGAAAGCCGTCGAGATGGAAAGGTTAACGTGGTGACCGGAGCGCAGACTTAAAGGAGTAAGCGGGCGTTCCGATTACCTGCAGTTCCCTTGATCGCCCACTCTACTGCCCCCCGCGTTCCCGGTGACCTGAAATATTAAAAGACCGCGTCTGCCATGTCTGATCTGATTGCCAGTGTGTGTGCATTATCGCACTCGGCGGAAACCTACTCATACCCCGCGCGGAACGAGTCACTCGCAACAACATTCGTTGTGCTTCGTTACCCATCAATACGAGCTCAATTCTTAACGGAGCACTGGGGAACTGGTAGTCCCGAACTTGGTGTATGTCAACGGGCGGATGTGACGTGAAAGGTGAGTTTGGATCGATTTGCTAACGACGACATCTGGAGACTCGATCCGTGGTATCAAGTCTCAGCGTGAAAAGTTCGACCTGGCGGCCGCGCGGCGCCGGCAGCCGTATGGAATAGTAACTATGCCGATGAAATGAGAGCTAGACGGAGCTGGGGCTGTCCCTTCCCCCTTACCGGGTTGATGTACGGGACTCGGTTCAAAGCTGGCTTTGGTGGGCCATGGCTCCCCACGAGAGCGTGGGAACTGCTGGTAAGGGTCAAGGCGTATGGATGTCCCAATAATGTAAGGTAATGGATCACCGCCCAAACATAGGCCGTTCGTTGGTATCCGCGGCATCTGTGGTGCTCCATGCCCACGACGGCCCTATAAAGGACTTATGATACAGGAGGTCCCAGCACGAGCAGCAAACCTTGAAACCGCTTTGTCGTCCTCCGATGCCCCAAGGTGGTGCAGAGCTACTCACGCGATCGATCCGATTCACATCCGCATAGGCCGGGTAAGGCGGCGATCCGGCATACCCACAGATGATTGTGAAGAGGAATCAGGCTGTAGGTTGAGACGTGTTTCGGGAAAACGTATTTCAGGGCGATTACCCACATTGGGTAGCCGGAGGTGGCTAACTCCGCAGGGCTTCTGTTCAGCCCCATGTGGCTTATTTATTTGCGTCGCGTAAATCGATTAACGCTCGCGGGGTGTCGCTCGCGCATACGCTTTCTCCGTCCACGTGGCTGCAGATTTGCGATCTCGACCGATCATACACCGGTAAGCACCTGCACACCTATGGTCCGGAACACCTCAGCGAATACGCCACCTCGCTTGCCCTCTCGGGTTTGGTAAATAATGCGTGGCCTCCAGGACGTCCTCCTGTGTCAGTGGGGTGGGTGCTAAGCGACCAGGACATAAGGCTACCATTACATCCGCAGAGCCTCTGACGCGGCCAGGTTGCGAAGATCAATGCCGCCCTATCGAATGAGGGGCGCGACAGTCCGTACGGATTCGCGCAACGTGCCCAACATTGGCTGGGTTTGCAAAGGCAGCGAAGCCTCCGGAACATTTTGCGGTTTGTGCCGGTACCACAGAACTCGTTAGAGCTTGAAGGACAGCAGCCGGGCACAAAAAACGATCTGATCCCCGCGGCCTCGCCAAAACTCTAGAGAGAGCTGTATTCGAGACGTTGACGAGTCGCGTGGTTGGGAAAACGCTAAATAGCGTCGCGACGACGCGTCTCCCACCAATAGTGTACGACCCAAAGCCTGAGGCCATCCCACAGTCAGAGTGAACTTTGGTTCTGAGACCGGCCAGGATCGCCCATCAAGGGCGGGTCAAACATGGCATCCACACGTGCGTCGAGCTGCTGGAACAGCTGAGATGTGGCCTTGCGCGCCACATTCAAGGAATAGCATCAGTTACCCCCGCCGGCCACTGAACAGGGGTTGGAATGACCCCGACTCGAGACAGCAGCCGGGACGGCATCAGTGGGTCCCTGCTCCAACTGGGACCGGTCCGCACTATTTACCCCCGTGTAAAACGGCTACCGCCATGCGAGGCCTCCTTCTTTATCACAGCGCTCTGCCAACAGCCCACGGAGGGCCGCAAAGGTTAAGGAGAATACTGCCACCGGGATTGGAGCGTTAACCTTAATTTTTTGGAATCGTTTTCCTCGGCTATGCTACGGTTGACATGTTGTTTCTGAGACGATCCATGGGTCTAAGGACTGCCACCAGAGCTGAAACTAGGCAGCGTTTTTGACCCGGCAGCAGGGGAATGATTTATCGACATAATAAATAGCGTTTCTCCACCATACCGCAAAACCAAATTTACGGTAGTAGCTTTCTAGGAAGTGTGGCGCCAATCGATAAAGACCTTAATCAGAAGCATTACCCGCCGTGGTATTTAGGTTCAGGGGTCAGTGAGGTTTCGTCAACTATAGTCGTTCTGTCAACCCACGCGCCACCGTGGAGGGGATTTCTTCATCTTAGGGGGAAACGCTTACATGCAAGGTTAGTCGGCGGCATGGGATGTACTAAACGAAGACGAGAGAAGCGCCAAACAGGCTTATCTCCTTAGTCTCATTATACGAGATTAGGAATAATCAGGGCACGTAAGTCAGTATGGCAGTGTTCGCACTGGACTTGGAGGAGAAAAGGGTTGAAGCCAATGAGGGTGCTGCCGATTCCGTTCCGAGGGTGTCCAAACTTTCTAGCATATCGGCAGTTACGGCGGTAAAACGTTCACGGTCTGGAACTCGGGTCGTCCCCCTCCAACAACGAGAAGGCTGACTTGGATAGACGCAAAAATCCGGGGTATAACTATGTGACTTTATGGTCCGCCACGACAAGGTTGGAGGGGTCAACCCTTGCCAGCAGAGGCCGTCTACAACACACAGCCAAATTGACTGTAAAGCAATCGCAACGGTTCAACGAGATACACAGAGATTGTAGCTGTGCTGTGAAGGAATTAGACCTTCGTAGGATATTAGCGGGTCTGGTATCTTCTGTGACATGATTGCTTCTCGCATGGCCGATTCTCTACTGGGCGCGTGGACAGGTCCCAGCAGACCACGTGCAGTTACCGCACTCACCACAGCCCCAAAGCTGTATTTGAGCGCAGCATGATAGCGGATGGGGCCTCGCGCGAGGAGTTCTACGGCACGACTCGGACCTTGCAGTAGGTGACTCCACTCTACGTTGTCCCTTCGGCCTCCCGTCGTAGTACGGTGACGAGGGTCGCGGGCACTTTGACACGGTGGGCTCGCAGCAGTGCAGTGCGTTAGGCTTAAAGTCTTCAGCCCGACGTCGTAACTTGCTGGTCGCGGGCTTGGCCTAATGTGGTTCGTGACCCGATGATTGGGGCCGAACACTCGTAGCTCGATGACGTGAAGTGGTGGACGTGCCGATGCCGAGGAGGAGATGTCACGCACCCGGGCTCCCTGATTGGAGACATAGCGTCCTTCGTCAGCTGGTGGGGATCTAGTGGCCCACTAAACTACGCAGTTGTGCTTTTCGCACCTGCGAAATCGTGTCGGCCTGGCTGACTTCGAAATCACCTCGGTGGCTTACTCAATACCTCCCCCCGACCCCCTCGCCGAATCGCCGGTAAGATCCGTGTACGAGGCAAAAACTCGCTGCCACCCACGTTCGGCTCTTCTAAAGCACACAGGCGACTGCGAAGTTTTACAGGCCGATGGTACGCCCCGCCATAGAGCTCAGCGTTTTTATCACGCGAAACCAGCTTTAATTTATTAGGCTGGCAGTACCGGCCGTCAGACCGTATCGTGTTACCGCATTGCGTAGCTTTGTAGTTGGTAACACCCCGCTGCACTATACCATTGCTTGTCCGAGTCCTAAACTAATATTCAAGATCTCGTAATGGTGGCTGCCCCGGACCGTGCTTGGCTGAAGACAACATTGCTTTTACCGATCATCACCTTCTAACTTACCAAATAAAACACCACGGAGTGGTTAATTCATCGCATACCCAATTAAATGCGGGTAGGCCGATCGATCAATGTTCATAAGCCGGAACACACAGGAATTTAGCACCAAGTAGTCTCGATCGATTTGGTGGTACAGGCTCACTTAAGTACATAAATGACGAGGCCACAGTGGCGCACGGAAGGGGGTGCCGAAGTTGTGCTATTCTATCCGTCCTACCTCAATTACGCTGATACGGGTCAGCCTTGACGGTAATGTCTGCGTTACGACGATGCTTTGATACCTCGGGCCCTTGGCTTGTCTTGCGGCCTCCGGACAAACCTGAAACTGGTATCGCACGTCCCTCGGTAGGAGCCGAATGGGTGGCGTGATTCTGTTCGTGCATTTTTGTCGCATGCCTGAGGGGCTATCTGATCAACTGGTCCGCGTTCTCCGGCTACCAGCCGAATTTCTCCTCCCCGGAATTGCACTAGGAGGTGCTGCTGATGCCAAGACTCTCGTGATTTTTACTGTAGCAGAAGTGAGAATGAAGCTCAAACATGGGGACACTCAGGGCCGGTGCTCATGCCGCCGTACCACCCGCGTGCACTTCACCCGAAAGGGACGCCCGTTTGAGAAACCCATGGCCACAGAGACTGTTATCATGCTAAAATCTGATTAACCGCCCTAAACAGCGCCCGGGAGTGTGTATCTGGCCTTAGTTAAGGCCCCGGCGGGTTGTGACGGGTTACGTACCTCGTTTGGCTAGGGGTTCGGTATAGCGGTCCCTCCTGGGGCTCCAATGGTCGTTACCTTGGGATTCTTTCAGAGTGAGACGAAGTCCATCACGCAGTCCAGCTGGAACGGCTCTAATGGCCCGAGGCAACTCGCAGGTCATCTCGTAGATAGCTCCCCTGGCGCCTTCTAGTGAGATGTTGCCTCGACTGGGTGTTCGGCAACCAATTTTCCTTGATCATTTCTCGTTTCAGAATAGCTTCTGGACAATCCCATACTGGGATTATCGGTGTTGGTCCCCTCCTTTGGCTTCCGCGCCGTGATAGGTGTCAATCTTCGCCGTGAAACCCTCAAGTACCCTCGTATTAGTTAGGGTCTCCGACAGAAACGTTTGCCTCATAGAATCCTGTTTCTAGATCTTTCGGTCGACAACGTCGCGCCCTATCATTGGCCCCGACAGGGCCTGGGGGTCGACGATTCGTATTAGTAGGCTGACAACAACGGGAGCCAGATAAGAGCACTCCTTTGGGCCCCCTCTAGCATGGGGATCTCAGTTCGAGTAAGAGACGAAGCTTAATCATCCTACTACTTGCGGGGCCGGTGGTCCCTTATCGGACGCCAGCGAACCACTCATTTTCTCCGAATGTACGGAGCGGCAGACTGAACAGGTGGCTTGTCCGTTACAACCCGTGGATCGCAATCACTGTAACCCCTCATCCTCGTTCGTGGAGCAGGCTAGACGGCCAATATCACTTGGCCCCTACTGACAGAGGGCGTCGGTCGTTGCTCATTGGCCAGCGCAACGCACCAGCACGAGATGCGATATCCCCCCGTATTTGAGCATTTATTTGCTTACTGATCTGCAAGAGTCTGCCGAGAATGGGGGTGCGGATCAAATGTCTCTAGTTAATATACTTGGAAGCGGGATAGTTCGTAGCTGGCCGGGTGAGAAGAGTGGATTCGTTTGGGAACATCCAACCCATTCGGCCACTCTGCCGGTGAGACTAAGGCGCACATGGGGTTTTACTACTAGGTTCTTCACATCCGCCCCGTAATGACTCCGGGGAATGGCGAAGCTACTACTCTCGCGCGCACTCTCACGGGGGCAACAGACTCACATTTAACGTTCCCAACTGGAGCAACGGCCAGGTGGCGTCACTGTCGCAATGCCCTCGTACCTGTGTGTCTATCGGGAGGCTGCCCACCGATTAGACGTTGCCAAATTCCGAGTAGTCTCTGGTGGGTTTGTCTCACCTTGAGTTTTAGCTATAATCTCGCATTACCGGCCTACCGCGTCTGCAGCCGGGGGCTGGGCGCTACCCTGTGTCCGATTAATCAAGAGCTCACGTAATCGAGTGCGCGGGGCCGGTAGATCGGTAGGCCGTGATACAGACTGGACGGCGTCTACCCCTACTACTGTTCCAAGACGCATAGCGTAACTGCGATGAGGAACAGAGGTCACTACACGGCTATTCAAACGTGTTTCTCTACTACGACTAAGTCCTAGTTAATTGGCTCACGTACTGGCCGGTTTAGTATATTACCGGCTTAGGGTGTGCATTGAGTTTGGGAGATCTGGCGTATAGGGAGACCACGTTTGGAGTGAAGGTTGCTACCTTCACGAATGAACCTTTTAGAGCTGGGCGGCAGCTTGAGGGGACATATGGGCAGTAGCCCACTACCTTTGCCAACGGTGGGACATCTCTACGCTTCTGCGATTGTCACTGCTGATGGCCGTTATACTATCAACTCGCCAGTCGTGATCCTAATCTTTTTCCACAACTGGTCCGCTAATGTAGCACTCTATGTTTGCTAAGGGTTGGCAATATAGCCCTACTTTCTTTTACTGAGGTTTGATGTCAGTCAAGCGTGGCTGGGGGAGAGCCTTGCTTCTCCGTGGCAGGCGAATTGAGCCACCTTGCGATAGGGCCAGCTTAATGGGCGACGTACGGGCGAGGACTCCCGTACCGCCAAACTTGACCGTCTGACCTAGTCTTTCTTGCGTGCGATCTCTCGTTCTTAGCATAACATACAATCCATAGCTGTTTAATTTAACTCTCAGTCCACCCTTTTAGGCCTTCGGTCTATTCTACTTTTACATACCGTTCTGCACCGTACGATGCTATGTGTAGCTTCTTGCTCGTCGTAGGTGATAAAAGTTCACACTGAGACGGCAAGTGACCGTGGCTGTTCTACCGATGTCCGAACGCAGCTCTCGGTGGATTATACACATCCCTCTTAACGACAGGACTACCCGTAGAGTCGCCCAAAACCGGCCGGGGTATAAATTTGTTCGTTAGTACTCATTTAGTTGTAGTGCTGTGACAGATGGGGGCCGCTCTGACCTGGCTAAATTGTTCCTGTGGTCATGGCGTAGAGATGGGTAGGGTAGTTGCAGCTATTGCGCATTTGCTGCCCATGTCGTAAAGCAGTCAGCCTCTCGGGAGTGGCCCCTCTTAGCCGTGCCGGACCTTATCGTTTCCCGTCGTCCCAGTTCGTTGTCACAGTCCCGCCGCCGGTTATACTAAATCTATGTCACCGATACAACGAAGGATGAAAAGTACCAGAGCGACGTGCGGTACCGACATCCTTGACATTAGCTGGCCCCAGAGATCACACATACCCTGGCGCGCCTTCAAGCTGATCGTGGCCGTGGGACGCCGGCCTAACTCATGTAGTGTGGAGCTCGGGATTTTTATGGTTTTCCGAGTCAGGCAGTCGATTTCATCCGGTCGAGCGGTATAAAAGCCGATCCTTTATTATGATTTATGTACTTACAGTTAACGACGCTAGAGTAGCACACTGTCTTTTCGGCATGTCGGGCGCGCAGTTCACCTTGTGCTAACAAGTGATTTATAGACGTCACCGACTAAGATACTATACGTCGGGTGCGCACCGTTTCCCGATGGGGGGCATTGAAAGCCAATTCACGTGCGACCGTTTGGTGACAACGTCCATATGCCCAAAAATTGTTCTTCCTTTACTGGTTCACGGAGTGATGGACGAGTTATGTGGAAATCGATTAATAATCTGGCTGTCGGATCAACTTATGTCTTTACGACCTGACGAAAGCCATACATCCCGTAGAATGCCCAGATAGGCCAGGGCGGGATGAAAGATCAGTGGACCAACCCCCCACAATATCTCTACGACGTTGCACGAGGACGGGACGCTGGTGTCATCTTTTGTGGCCCGTGGGCCCACGGCTGACTAAATCGAGCCGCCTTCCGCAGGCCGTCAACGGCGTGGCGGCCGTGTAGAAGGTGTCCCATCTCAGACCTGCCCCGATTCCTAGATTCCCCTACGCATACTCAAGCACGCACCAATTGGGGGGTTGGAGTAGTATAGGGGTTTCGAATCCCGGTGGACGTATGTGGTAATGAGGCCCATGTTCCGGGGGGGGCCGCGCTGGATACAGACGCCCTAAAGGGGCGGTGGAGAAAACACGGGCGGGACCAATGGCTAAACATAAGCCGGGCACTGACCCCTCCGGTGCCATGGCTCACAGCTCCCAGTTACAATACTATTTTATTCGTTAAAGCCCCGCCAATCGTGGAGTAGCGATTCGCGAATTTACAACTTCGTCTATCCTGGCCTGTCCGTCCTGTATTCTCGTGTTCCACCGACTGACTGTCTTGGTCCGGCACGAGGGGCTGCGCTATCGACCGTCTAGCGTGATTCCACCAAAGCCCTCCAGAATGACAAATACCTCGTCTGCAAGGATCCCCGTTTAGCAAATACAGGCTCGTGCTTGGCCCGTGCGTGTGTGCCGGGGCTGGCTTCGTAAATCCCTAGAACGCGTTCCTTCCAACCCATTATTCGCATCGCGCAATTACCCATGTCCCACCCGGTTCTCGGCCACGTGTCCACTTGTACCAACCGATACGTTGTGATTAGGCTAGGCCCTCTAAAAAAAGTATCTAAAAGATCATTGTGCATAGCCGACGTCTGTGAGACTGACGGGCAGTCGACCCGTATGGGGAGTAAAAAACATCTACCGTAGCATAGTGATCAGGAGGCGATTTTAGCGCTAAAGATTAGGTGTCCGCTTCCATCCTATCTCAGTGGTTAGGTCGTAGCGGTCTAGCAAAGGGCTGTTTACCAGCCTCGGCCCCCTCCTCATACTAGGTGAGCACCCAGGTAGTGCCTTTTGAGGTCCGTGTCACTACCCTCTCTTGCCCTAGAAAGGCTGCTCACTATTAGGGGTGGCCTTGAGGTACAAAGCGAGGATAGCGACTGATGCGACCAGTATTTCTATCCCTGACGTCTCGCTCAGCCTTCACCTTGACGAGCGGAGAGGTCGGTGGTGTTTTGGGTTATGCCTGAGGTTTAGGAGCGGCCTTGTCGTGACCTATGGATTGAGTGATTCTAGCTACTGGATCGCCCACGCTTTCGAAAAGGGTGCCCCAGGTAGGTCCTCACTCCGCTGTCACCTGTTACCCGTGGTCTGAATACTACCAGCAAGTAGCCGTGTGTTAAGGCCTCGTGAGTCTGGCAGGTGCCTTATTGCAGGTAATCTTCACGGACAGCTAACGTCAGACGGACGGCAATACGGCGCCATAAGGCTCTACTTACCAGGGCCCCCGCACACAGGTATGCGTTCCTGCTGAGTCTTGATACTCCTGCATGCTTCATTGACGGAAGACAATGATGAGTCCAACCGCAGTCCGAGTGTGCTCGCCGAATGTTTTTTTCTGTCAATTGCATAAGTCCAACTTGCGACTAGTCATCATTGTCGCGAGATGAAGTCCAGTGCGGTGCAGCAGACATCGATTAAGTAACTAGGGGTTTGAAAGGCACGCGGGGAACGTAGTTAGTCCTGATCCAAGCCCCAACTTGTGTACAGTTGGTCCGAGTCAAGGGAGAGCCGCCAGGGGGGGATCAAAGGGTTTAACAGGGAGTGACCCGGCTTTCACGGTAGCCGGTGCCTGTAGCGCGTGGTGGTCTTTCTGGGGGCCTGCGGGCGACCTCCGGCCCTGCCTGCAGATGGTTGCCGATTCTCACCCATATCTCGCCGCAACGTTTGTGCGCCCCCCGTTTCGTGTAGCTACCCGGCTTCTGAGTAGCTTTGGTGACGACACCGTCCACATTTCGTGCGACGATTGCGCGGGTGTGCCACTGAAGTCTCTCGGCATGTGGGGTCCCCTCACGGTCGGTTGTAGAGTGAAGTAAGCTACAAGTTGCTCGTCGAAACACTAGGTTTACCATTTAAAAAGTCAACTAAATAGTTTGGATACGCGGAGTGAATGCGCCTGGGTTTTTTCTCACTCGTGCGAGTTGGACACACTTGGCGTGTCTTTCTACGGGGCGATAGACCACCTAGTCCCCCAAGCTCCTGGCCATGACACATTTACCGGTTGCAGCGAAGACCTTATTCTAGATCGACGGTGTCAACAATTAACATATTGCTGGGCTAGCTACACGACGTTAGTACTGAATATCCACTCGATACGTTTGATGCTCCCTTCGTAGTGATGGGTAATTTTAATTCACTCACCGCGCGCGAGGCCGCGTGGTCCGTGAGCTGGCCAGATTGCGTGCTGCCGATGCGATGTATACGTCGTGCCAAAGTGATCGTTACAAGCCCTATATAATCCGCAGATGGGAGGCGTGAGTTTGTATATTCATGTTACGTGCTTCCCAGCTGGCAAGAGCGGGAGCTTGTATTCCGAAACCAATACTTCGTGAGCGATCGAGTGCTGGTTAAATGTACGGTCAACAAGAAGTCGAGCAAAACCTCGTTCAACCAACTACACGCATTTCCCGACGTCCATGCCTTTAGGGACGCTGCGACTCGAGCCAGACTTGCTCTTCCCTTTTACTAACCGGACGACCAAACACAGACGATGTAGTGTCGTTAAGGCCGCCACACTGGTTCACCGTTTTTCTTCCACCCTGGTCGCGGCTTACGTATTGAGTGTGACTCCCGGCGATTATGAGCTTGAATCTGTGCGGTCCTCCTCTACCAGTGTGTCATATGCGCAAAACCTTGGGATTAATCATCTCCGTCCCCCAAGCGGGCCCGCGGGCAAGCTAGTCAAGGTAAAGAAGTGGTGTGGTACTCGACGGAGTCAAAGATGGGCGTCGACCAACCGCGAGTTAAGTGAAATGGGTCCTTGACGTCCTAGCAGAAGCGATAACTCGTTTTTCTAATGTGGCCAACTTCCGAGTGGTCGTTTATCCTGTATCCATGACTCATAAATCACTAGGACCACATGGAACGCATTTTTCTTGTCACTTTGCCTGGGGGCTTTAACGGTCTCCTAAGGATGGCAGAGCTCGAGTTACCCCTTCCACGCACAGGCGTGTAAGGACGCTGTTAAAAGTTATTTCGTTCTACTCCCTAGATGGTAAGGTGTCCTTACAACACGTCGACTTCCGCGGGCTTCCTACGTGTTCTAATTTGGGATCATCCTATCGACATAGGTGTAGTAGCTGAATCACGAGGCATGTAGATGGCACGACTTCTCGATTTCCCTACTATGTGCTTTTTCAACAAACATAGTCTTCCCATTACCACCTGATTCGGATTCGTTTCATACACCCGCGTAGCCCTTGGCTCTTACTTGCGAGACTTGTTTTCCTCAGGTTACTAGCCTACCGGGCGGTGTGGGGCCCCATCAAAGTGGCCAACTCACCTGGCCTGTTAAGACCTTACTGGCTGCCTCGCATCCAAACCCCTCAGTGGGTTTACTCCGACAATTGATTCCGGAGACCAGTACAAGGATACAGGTGTTGGCTATTTGGGCCAAAGGAAGACCTAACCTCGCTTTCTGGCGATGTCTTACACCAAAAGTTGTTGCTGCCGATCTAGCAGGTACGCCCAGCGCATACGGTATCGGGGAAATGCATGGGGATCGGGGCGGCTAACTGATTGGAATCTAGAGCGTCCTACTGAATGTGCATCCTTAAGATAGCCTAACGCGACTCAAAAGCTTCGACCTCAGGTTCTTTGATCTTCATTGCAGACTATTATCCCCCACATAAGTACTAAGGAGTTCGATTACACAGTGACAGTATATCATGACGCTATGGCTACAGGGATTAGCACGGACTGACCGAAATACTGAAGTACTCAGGGAGTGAGTCTGTCGTAGCTGTACTACAGCCCTTCTATTAGTGAGCTGAAGTCGGCGGACCCATACACTAGCAGGCTAAAGTAGAATCTCTTGATATTCGCTCCGGACGGACTAACTAGAGGTCTTATTAAAGAACGCGTGTTAAAATCCCTTTTTTAATGTGGTGTGTACACGGGATATAAGGAACCTATAATAGCTATGATCAGCAGACCGAACACAACTGGTCATTATGTGACAGCCCGTCGCGTAAAAAAGGTACTGTGCTAACGGAACGTGGGGACTGCCAAATCCTAGTTGCGCTCCTATTGGGCTCGCAACGCTGCTGTATTCAAGCGCGGATCGGCTCGCAGGTCCGGGTGCTCTTTCTCACCGTCACTCAAACATACGAATATTTGTATTGTATACAGGACGTTTTACGTTATTTCTGCCGCGTTAGACGGTTGGTGGGCCCACGGGACACGGCCGGCGTTCGCTATATACTTTAAAGGCGTACTGTAGTAATTGAAGAGAGACTTCCTACAAGTCGCAGAATCTTCACCGGCACTGCACTCGCTGGACCACCGCATATTGGTCATTAGGTTGCATGCGCCGCTTGAACGGGGTTCAAGTTGGTCGATCTCGCGCAGCGCGGATTGATATCTTTATACTTCACGATTGGTCGAGCACAGCTGCAAGTGTATCAGACTAAATAAAGTATTTCTGTCTAGGAACTTCCTCCTATCGCTCACGCCTATCGTGAGGACGCTATTACTGGTGTAAGAGCCCCGTAAGTGCGGTCAAAAACGATTAAGAATCAAGTACTTCTGAAAAAGACACATCGATCGGTATATGATGGGTCCGAGAGCGCTATTATTAGGAACGTCTAACCGCATATCCCATACACGCAAGGCGGGGATGAGCGACATCACGTTCGAAGCTTGTCTCTGTTGGCGAGGGAGTTGTCTCCAGATGCAATGGTTTGCCCGCTAGCGAGTCGCCGGACCCTCGCGATCCGTATCCCCCCCAGTTCCCGTCCCGCGCGACGTTTCCAGCCTGTGCGCGCAACGCAAGTTTGCTAAGCTGCGGCGTTGAATGCGCTGGTAACTAGGTTAATACGGGGCTCCGTCCATATGGTTCTCGTTTACGCTGTCGCGGCGTGCGGCAGTGTTCAAAAACTCCCAAAATAGCGCTTTGCCCTACCTTCAGTGCTCACCGCACGTAGCCTAACACGTTGTGGTAACACGCTGTAGAATAGTCGCGGATGTAATAGACTGCTGGTGTATTTGA
		</sequence>
		<sequence>
			<taxon idref="SM-1815_2017"/>
			ACGT GCGGGTAGCAGGCGCGTTGGCCAATACAAGCTCGGTGCGCTACCGTGCCCTCCGATCACTGTCTCGCGGGTCCTCGCTCACCCATTTACGCTACCTCCTAAGGCTTTCGCCGGAGAAGCGGCTATGGAAGTTAACGTCTCGCTACTGTACTACCGAGAAGGAGTTGGTTCCGGGTTACAAATAGATAACGAAGCAGGCTATGGTTAGCGAACCTCCGGCTGCGCACTCCGGCTCTCGGTTCTGGCATTCGGCCCCCCCGAAAAGTATGCCATGCGGAAAAGGTAGATATCGCAGGGCATAGCGCAGTGCACTGCTACTATAGCGTAAGGCTCGCGGGTCATATTAACACTGTACCGATCAAGCTTTCATCACTCAGGTAACCACATGTGAGACGTGTATGTGGAGTCGAGCACTTTGAACTTCTCAAATTAGGCGCCATCGTAGCGGCTTGTGAACGTCTGACCAGCCGCTCCTATGAATCGTGTCGGTATTCGTGAGATGGTAAGACCCCCAGAGATGCCATGCACCCGAAGACTCAACCCGATACCGAGCCGGCGGGGCACCGCGTGCGACACTCAATATGCCTCCTGGCGCGGCCGAGCTCCACCCGTCTTGGCCCCCTAGTCAGATGCTTGGGTCACGTCGCCCTACTGTGTGCATTATGCTTTCGATGGGCTTTGGGAACCTGCGCTAACCCTGGCCGCCCTAAATATCGGCCGTGCTTTCACTAGGGTACCCGCACCTTCCCGTAGCCCGGCATTGCGAAGCCAAACCGCGGAAGCAGGTCACCGTGGACTCTGACTGCAAATCCCAGGAGTTTTAACAGCGCCAGAGGTCCGTCACCGCTTCAATAAAGTTTTACAAAGCATATTGCTGAGTAACGCGTGACGCAACACAAATTATAATGAACTACATTGGCGAATGGGGTGCTTGGGTTGCATCATACGTGTTACATCCCTTATCTTGGCGGACTCTTACTAACATCTCGATGAAACCATAATGGTTGTTGTAGTTACTTCGGCAGAGTTGGGGCGTGAACATCCCTGGAGATATGCACATGGAGCTAATGGGATGCCTACTCGCCCGGATATTCCCCCTGTCGCCCCTGGGGTTTCCGCCCAGTCCCCCCGCGACGCTTTTTTACATAACGCGTCCGGCGAGGGAATTGCGTTCGGGGTGTTGCTTGGTTACTAGTTCTGACCGCAGCGCAAATAGACTTATGGGTATAGTGGCTTCATCAGTGCCAACCACTCCAGTTCTGAATAGCTTTAGATCGGACGTTCAGATCCCGTCTTAGTTGCAGACGAGCAATTCGTATGGGAAATACGATCAGGCCGCGACAGACTACTCTCAGGACCGCTCACCTGTTGCGTCATTCCGGCCTAGCCACAGAGTACAATGAGCGCGCAGTGTGAAGGGGATATGAGCTACCCTGTTTTCTCGTGAATATCGTGTGGGGTATCAAGTTCAGGACTCTGAGCGTGTAGCAACATCCCATTTATTTAGCATGCCTGGAGACCTGCAATCCAATCGGCTTCATGGCTGACGCGCTCGCTTGGTACGCCTTAAGAAAGACAATTGACGTTGGTCTCGTTGCCCCGAGGCCGAGGATCTATTTTAAGTTGTGCCTCCATATACGGCGTAGCATATCAAATTAAGGAGCGAGTCCCGGACCCCACCGGACCTGAGCCCATTTTATGTCAAGAATCTGTACTGGAAGGGGAGCCCCGTTCGCACCATATCGGATCAGAGTGCACATGGTAGCTTCTTCTACCACCGAACTCTGCTGGTCTTAGTGGGAGGTTTGGCAGAATAAGCGTTAGCGATAGACACGCGGATGGCGGGGTGTAGTCCGAAAGATAGTTATGATAATTTTTCTACTCGCACTCCGGAAAGCTCGTAGCGATTGCCAGGCATCATAGACGAACACCCGCCTCGTCGAAGCGCCACATCTAGCCGTCGAAAAGGAGCTAGGCCCGCCCGCCGTCACTACCGTGTACTGACTTTGCCCAGTCCGACTTGGCCTGGGGTCACCATAAATGGTGCTTCGTGTCAAGCAGAGACCATTCCATGGTTCCCATCTTGCACATGTAACGCACACAGAGCGTCCGCTATTTCAGGTACGGAACCCCCGGATTCAAAGGCGTGGTCGGCATCACAGTGTCTTGTAGGCTATCGACGAAGTTCCGAATGATATACTGGTGGCAGATGGCGGGCTGATTCCTACAGCATGAGATTAGACGAGGAAGAGTGTGGATGGGGTGATTACTGGATTAAGCGGAGTGCGTCGCTGCCTTTACCACTAGGCCCGATGAGGATCCCTCGGAAACGCTCTGTAAAAGGGTCCACGCAATACAAGAATAAAAACTGCGCGTTGGGATAGCATTTGGCTCAAACAATTTGAATTGGGCATCGGGCCAGAGTCCTCATAACTACCCGGTACTGCATGGGGGTGAGAACTACCTGCTGCTTAGAGAACCCTTGCACACCAGGCCTGCTACTGTTACAGCATTCGGGAGGGACTAGCGACATTACATTAGCCGATTAAAAAGTTAGTCAGAATAAAAGGCCTACTTACCGCGTGCGTTACGGCAAGGCCGCCGCTTGGACCCATCACTTGTCTACATCGTCATATGTCTCGCGAGCGGCACGAGTTTACGCTAGGCACCACCAATAGGGTACATACTGACAAGGAGATTTAATCTAGTCCCCCTGTGACGCTGTACTGCACAGCTCTACATCAGACACATAAAATGCTTCTGAGAGGGGGGAACACGAGCGTATCGCATTCATGTGTGGACAGGTTAAAGTTAAAACTGCATGATTTAAGGGGCAAGAGCAAGACGCCGAGGTAACCGCCCGAGCGGAGCCTGTAGCGTAGTCCATGTATGAATCATGTAGTTCGTTTGGGCATCAAATAGCGGGTATCCATTAGAAGAAACAGGCTACGGACAATTTATACCGCCCTCTACTGATGTCCTTACGCGCACTGCTCTTGGGCGTGAGTAGTGGGGCAAGTCGTCAGAGTTGCCTTAACATGAAACGGGACCTGAAGGAGTTGGCAATGTCATTAAGCCGTACCCGCCGCGCGACCCAGGTTATCGAGGGTGTGTGAGGGATCAAGCTGAAAGCAGAGTATAAAAGAGGATACTGCAGATAACGTCGGCACCTCATTCCACGCGGTATGCGTATGGGCTGCAACCGGGTAAGGCCAGGGAAGATGAGATACTGCTCGCTTCCGAGTCGTTGAAAAGGACCTTTCATATAACCCCATCCCAAGGTGACGCCTATAAAGTGAACTAATCTCGAGCTTCTTGTTCTAACGTGGATCTCTGCAAATTGAGATGTTAAACCCGGGTTATAAACTAGCTTTTTATAGTGACATATGAAAAGAGCAAAAAACGCTACTGCTATCAGTTAACGTGATGCGGGGCCCCCCCCAGCACAAGCAAATGCTGAATCTCACACGGGAGCTCGCATGGGGCGCATGACCAGCAGACGGACGATATGTGAGGTCCGGCGGTCCAGGCTTGTGAGGGTTCCTGATGATAAATAAGTGCTGCAGGTAGATCGTCGAGGTACTTGGTCAAATATTTCAACGGGGTTTAGATTGAATAATTATTATCAGTGAAGCGGGCTGCCCATCGCAAATAATATAATGGCGGACCCGGAAGGAGAGCCCTCATCTTCCTGAACCTTCGTAAAAAGGAGACGTACTCTCACTGAGTCCATATTGTCATACTTGCGGATCATATAAAGGAACGGCAGCGAGGTATTTGTCGCCACGCCTTCGGTATCAGGGGACATCCTGCACTCTACAAGGCGCGCTAGTTAGGACTACTCAGCGACATTGTCGGCGCCTAACGTACGACGTGCCCGTTAGTGAAACAGGTCTTTCGCCCGGTTATTTACCCATATGGGAGCAACTACCAACTTACTACACGTCGAACAGCTGAATACCTTCCATATGGGGTTCTCGGTGAGACGGTTCGGCCCAGTAACTGCCGGTTGCCCCTCCCTAGGATCTCCGATACAAATGACCGCACCTTGCCCAATGGTACCTTTCTGAATGTATGACACTCCCAAAGACAGGTGAATGATTCCCGCCCAACCCGCGGATAAAGGCTAAGCCTGAACAACTTGTTTTCGAAGCGGGGGCCCGCGGTGTAAGGGGTGGTCAAAATCGCAGTTTTTTGGCTCCCAAGAATCTTCCTCTCGCCCGCGGCAAGCAATTGCGTGGGCCTCCTATACGTCTTCTGCGCTGTGAAACATGGTTTTAACTGGTTGAACGGCCCAACGCTCGGCTTGTTGTGGTAACGAGCGAAGTTTCAACCTAGGGCGGCTCGAAAGCGGCAGAGCGACAAAATCCTATATTAACTAGTTAACATCACGCACGAGCCTAGACCGGTGATGAGTGTTCCGTCAGCATCATCGTTGTACGCGGAACTTACCGCTCAATGATGGAATCGCGGGTCCAGAAACTGAGATCAGAGACGGGGCGCGATGAAACCCTCACGGGCTACTGCCAGCGCACCTATGGCACCAGATATAATAGCTGGAATAAGCAACTAGATTATAGTCCCGGCATCGCGCCCGACATCCTGCGGCGGCCTCATGGCCTATTGACGCCGAACCAGTTATAGAGTGCCCGTTCTGGTGTTCGCTCATTTGATAGTCACAGAATCACTTTCCTTGCTGCTCCCCTTTCTCTCCCATTCACCTCTAATGACAAGCCTAGATAGATGATTTCCCAGGATCGTGACCCGAATCCTTTAAACATAACCGAGGCAGGGCTCTGACGACACTTACGTGGATTCTGGATCGGACGGGGTTAACGTTGGAACGGGCTAGGACCGTAAATGAGCTGGGCTTCAGCAACATATATCGCGCGCACGTGCCCTAGTCCCCGGCCCCTACCGCCACATCCTCCTAAAGGTGGTTCCAGCAATCCCTAATCCTTAGAGCGTAGATCCGTTGGACTGTTGGCCATGAAATGGGGCCTAGACCGGCGAGGAACTAGAACGGCCGACCGACTTCAGTCGCGCAGATCGTCCTACATGGAAATAATCACCGCAAGGCCTAAAGAGACCCATTTAAGCCCGTTTTCTGCTGACCAAACAAGATAGGCATTTTAATATCAAACAAGCCATCAAGGTACAAATATTCGGGTAAACATCACGCCGCCGATTGCGTCTCGTGCAAGCGGACGGCTGGTTGCCTCACACCCGTTGCGATGTCTTTTTAAATAGCCTTCGGAGCTGGCGACGCGTGAGGTGTGCTATTCCTTATAGGGTTCCAAAACCATTAAGTCAGTTGAGAGGCGAGCGATTTGAAGAGATCTTAACTTTCCCGAAAGTCCACTGACCCGACACATGCTGCAGCGCAAACGCCGCTCAATGGACGCAAGGAATCTCCGCCTTGATGGAACGTGCTTTACCTTCAAGACGGCATCAAAAGTAGTGGATCCCTATATGCTCGAATAGAAGCCTCTCGGCCGACATCAGGGAAGAGGTATCGTATTCCGGGAGATTAGGGTGTCTGGTATGCGTGGCTCTTTAGGGACAAGACTCTAGCGGTCTAACACAGCCGGCGTGGACGAGTTTCGAACTAGTTGGGAACGTTCTAAGATCTAAAGTTAGATAATGTGTCGGGAGATATTTCTCGACTTCGCCGACTACCAAGAGGGGGCTCTCGTCCCGAGTTGACCGTTCAAGATCTATAGGAAGTTAAAGAAAGGCCCGATGTCACACAGTACGACCAACAGCGTAGCACTTCGCCGGCCAGATCGTGGGAACCAACCGTTGGATGCAATGTGGGCCTCGTAGGGTACCGCTTCACCGGCCTGACACGGGGTAAGTGAAGAATAGATCGTTCGCTGCCCGAAACGCTGGGTTAGTTCAGTGGGTTTTTCAACGACAGCGGGTGACGTCCCGCTCACCAACTCTCCGACTTGGGGGCGGCCACAGCGCTTTGGAAACAGGAACGGCACGGACCCATGGACATGTGAAACGTCGACTCAAAGCCCAAGTGCTTTGCAGGCGCACCTTCTGCTAAGTAGCTACGGGACCTTCGATACTGTGGCCCGCCGCCTAAATACCGGGTGCTAAAATAGCTGAAGGCGCTTGCCGGATTTGATGAAACCCATGGCCTAAGTTACGCGGACCGTCACCCTCTGACCTTAAGGAAGCGATATCAAATCGAGGCGTGACTAGAGTCATTGATGAGCTACCCCTCCCACTTGTAAAATGATAAGAGGACACTGTCCGCGTCACAATCGGAATTGGGATCCTCGGTACGGTTTTCACGAATTCTGGGTAGAGGGGCCACGTAACGTCTCGTCGGAGTTCGGTTGAAACCGACGCGAATAGTACGAACCGACTGGACGAGGCGGCCTCAACTAGAATTTGGTGGGGTGTCGGCATAGATGCGTGATGATTTTCGTCCATGGCGGGCAGCGTCAAGGTGGGTTCTTTACACGGCTCCTTGCGCGGTTAACCTGGGTGGGACATTTAAAGCCGCTGAAACCCGGATACAGTACACTTCCCAATGTGCTTCCCCACGTCGTTAATTCGCAGAACGTTTGAGGCGAACTCGGTGTTTTACTCCCTCAAAGGCCTTCTGATAGTAGAACTGTAGATCTAGGATGGCTTGATAAATCGCTCAAGGGAGTTGGAGTGCTATTGGTGATGATCCTGCCTGAAACGAGATTGCCGACTCATCGACAAGAGGCCGCCAGGGTTCGCGCCGGGTAGTCGGGGTGGTCTCAAGAGGCTCACTCTGATTCTTAACCTGGGCGCTCGCACCGAACAGACGGCCGAACCAAACTACCGTTGATGGCGTTCATGGAACGACAGAACTACATGCACTTTAAACATGAAATCGTGTGGGGTTGGTTGCCCTGGTTTCACAGTTTGAATACGGACGTCGAGACCGCCCGCAATATACGTCAAGCTTACAGACCACACGCAGTCGGGTAGGCTTCTATCATTAATCACAAGAGGCGCTCCCGTGAGTGTTAATATCGGGTCATTCAAAAGGGGACTTTTTTTTGAAGCCCCTCGGTCCTCCCCGTGGTTCCTATTTGGGGATTCGCACATTAAATACGTGAATACGGTCACACCAGTAACGCGCCACTGCTGGCTTTTCGCTGATCAGAATATCCCATCGGAGTCTGGTGGTACAATAAGCGACGAGACACGTTATCTCATGTGGAGACATACCCACGAACCGTAGACCCGTTATGAACACCACCCAGATCTAACGGCTAACTCTGATTTACCCCATGATCGGCCAGTCTAGCGGCAACGTATGTAAGAGTTACCCACGTCCTGGTCAAGCACGGTTGAGTACGCTCCTCTGCAGCTGAAAATCGCTCCTCCCGTTAAAAGAGTGCCTCAACTCGCTTAAGGATGGACTATTTTCTCCAGTTCATATGGCCAATATTGGTGGGTGGACAAGCTCCGGATTTAACACGCCTGCCAGGCATGACGATACGAGGTTTCAGGTTGGTGAAGAACGGTTCCCGGCCCCTGCCGCGCGACGAATGAAGTACTCTTTCTATAACGCCGACGTCTAGGCGGGCACGATCGTCTGATTGCATCGTGGGAATGAATAAATACAAAAGACGAAGCTGAAAGCAACGTGACATGTGTGACGCCCTGCTGGGTACGCTGCCTCGTGTCGTTACGTGTGATACCACGCGACCTGTCGCTGTGTTCGCGCTAGATCCCACCCGCCATTGGGGAATGCAGAAAACGGCTACCCCACCGATGGCGCCGAGCGTAACAACCACTTAGTGCTGTACCGAGAGCTCCTAAGTATGCGTTCTAGAGTGTTTTGAGCATGAGCGTGTTTCTCTCTTAAAGATAAGCGGTGTTTATCACGGGGATTATGGAACCGTCATATTATAAACTGAAAAACGCTCCCAGATTCCTAGGATTTAGACGAGCTTATCAGGAGTAGGCCCGCTTTTCAGTACCGTAGTGTGTTTGCGAGATCATACCACAGAAATCGCTACACGCAGTAAAGACGGGAGCGTCCTCAACTCATGAGCGCTGTTAGGTATGGTCGCAAGCTATTCGGCGGCGATCGAATTGGAAGGACGTTCACATCACGGCTCATGGCGGGACGTACTTGCTCGAGCCTGATTGGATATATAGCCTTGTACGAGCCTCTTCTGATCCCAGTTCCTTCTTGTTCGCTTGAGGCGGTGTGTAGGGGTCCGTGGAGGAGACGAGGGCTACGCCAGCTGAATTGGACACAGAAGTAGGTAGCCCAGATCAACCCGACTACTTCCCCCGTCAGCGTGATTCTTGTAAGGGGGCACGGAGCGAGATGGCCTCCCACACCGGCATGGAGGCCGTGGGTCCTAGTATGTGTACTGGGCGGAAGGCGTGAGACTAGGTCGTCTTCATTATTGTTCGACGTATTTGAGGCCGGAGTAGTGTACTTGTTCCCGCGCACGACTGATAGGCATCAGACAAATTAACGTGGTGCTAGTTGGCTATCTGTTGGTAATCTGGCGCGACCAAGCTGAAGGCCGACGTAGGAGAACGCACGATGAAAGCAGCAGGGGGGGGGATGTGGTGCAATACCGAAGCCACTGAGGTTCTCAGGTCATTAAGGCGACCGGGCTCTCAAAGTATCGTGCACCACGACAGAAGGAGGCTGAGATCGACTATAGGGGCACTACTAACACCCCGAGCACGCAATGAGATCGTGTGACATCCGCCAGGTGTCAGAAGACCGTACAGGAGGACAGTCGTGGCCGGATTGCGCTAGCCACAGGTTCAGGGGGGACAGCCTCCAGGGCGATGACGGATGGCTACAAGCGGGGGATGGTAACTAATCAGTACTGGATCGGCAAGACCACCCTGACTTGCGATTCTAAATCCGACCTCCTTGAGGATATTAACAATGCATCGCCTTACATACAAGTCAATAGGGCTTAATTTAACATTGCTGATGCACCCCACTTAGCGAAGGATCCGCCCTATAAGACCACTAACAGGCTAAGTTGTGATCCGCGTAAGAGCTAATAATGACGCCTACTATAGGACGGGCATAAATGGCTCAATAGGCGAGCCCGCTGAGACCGTCTCTCAGCGCGAGGCTACTCGGTTATCTACATGTTCTAATTGCGCCGACCCTTCCCAGGACTAAAGGATTGAAACTCGTTGTAGCTCCGTTGCGTGGTCCGGCGGCATGAGTGATGGTATGACGAGGCTTGACCGGCAGTTTCCAGACTATTCTATAGATACGAACGAAAGCCGTCGAGATGGAAAGGTTAACGTGGTGACCGGAGCGCAGACTTAAAGGAGTAAGCGGGCGTTCCGATTACCTGCAGTTCCCTTGATCGCCCACTCTACTGCCCCCCGCGTTCCCGGTGACCTGAAATATTAAAAGACCGCGTCTGCCATGTCTGATCTGATTGCCAGCGTGTGTGCATTATCGCACTCGGCGGAAACCTACTCATACCCCGCGCGGAACGAGTCACTCGCAACAACATTCGTTGTGCTTCGTTACCCATCAATACGAGCTCAATTCTTAACGGAGCACTGGGGAACTGGTAGTCCCGAACTTGGTGTATGTCAACGGGCGGATGTGACGTGAAAGGTGAGTTTGGATCGATTTGCTAACGACGACATCTGGAGACTCGATCCGTGGTATCAAGTCTCAGCGTGAAAAGTTCGACCTGGCGGCCGCGCGGCGCCGGCAGCCGTATGGAATAGTAACTATGCCGATGAAATGAGAGCTAGACGGAGCTGGGGCTGTCCCTTCCCCCTTACCGGGTTGATGTACGGGACTCGGTTCAAAGCTGGCTTTGGTGGGCCATGGCTCCCCACGAGAGCGTGGGAACTGCTGGTAAGGGTCAAGGCGTATGGATGTCCCAATAATGTAAGGTAATGGATCACCGCCCAAACATAGGCCGTTCGTTGGTATCCGCGGCATCTGTGGTGCTCCATGCCCACGACGGCCCTATAAAGGACTTATGATACAGGAGGTCCCAGCACGAGCAGCAAACCTTGAAACCGCTTTGTCGTCCTCCGATGCCCCAAGGTGGTGCAGAGCTACTCACGCGATCGATCCGATTCACATCCGCATAGGCCGGGTAAGGCGGCGATCCGGCATACCCACAGATGATTGTGAAGAGGAATCAGGCTGTAGGTTGAGACGTGTTTCGGGAAAACGTCTTTCAGGGCGATTACCCACATTGGGTAGCCGGAGGTGGCTAACTCCGCAGGGCTTCTGTTCAGCCCCATGTGGCTTATTTATTTGCGTCGCGTAAATCGATTAACGCTCGCGGGGTGTCGCTCGCGCATACGCTTTCTCCGTCCACGTGGCTGCAGATTTGCGATCTCGACCGATCATACACCGGTAAGCACCTGCACACCTATGGTCCGGAACACCTCAGCGAATACGCCACCTCGCTTGCCCTCTCGGGTTTGGTAAATAATGCGTGGCCTCCAGGACGTCCTCCTGTGTCAGTGGGGTGGGTGCTAAGCGACCAGGACATAAGGCTACCATTACATCCGCAGAGCCTCTGACGCGGCCAGGTTGCGAAGATCAATGCCGCCCTATCGAATGAGGGGCGCGACAGTCCGTACGGATTCGCGCAACGTGCCCAACATTGGCTGGGTTTGCAAAGGCAGCGAAGCCTCCGGAACATTTTGCGGTTTGTGCCGGTACCACAGAACTCGTTAGAGCTTGAAGGACAGCAGCCGGGCACAAAAAACGATCTGATCCCCGCGGCCTCGCCAAAACTCTAGAGAGAGCTGTATTCGAGACGTTGACGAGTCGCGTGGTTGGGAAAACGCTAAATAGCGTCGCGACGACGCGTCTCCCACCAATAGTGTACGACCCAAAGCCTGAGGCCATCCCACAGTCAGAGTGAACTTTGGTTCTGAGACCGGCCAGGATCGCCCATCAAGGGCGGGTCAAACATGGCATCCACACGTGCGTCGAGCTGCTGGAACAGCTGAGATGTGGCCTTGCGCGCCACATTCAAGGAATAGCATCAGTTACCCCCGCCGGCCACTGAACAGGGGTTGGAATGACCCCGACTCGAGACAGCAGCCGGGACGGCATCAGTGGGTCCCTGCTCCAACTGGGACCGGTCCGCACTATTTACCCCCGTGTAAAACGGCTACCGCCATGCGAGGCCTCCTTCTTTATCACAGCGCTCTGCCAACAGCCCACGGAGGGCCGCAAAGGTTAAGGAGAATACTGCCACCGGGATTGGAGCGTTAACCTTAATTTTTTGGAATCGTTTTCCTCGGCTATGCTACGGTTGACATGTTGTTTCTGAGACGATCCATGGGTCTAAGGACTGCCACCAGAGCTGAAACTAGGCAGCGTTTTTGACCCGGCAGCAGGGGAATGATTTATCGACATAATAAATAGCGTTTCTCCACCATACCGCAAAACCAAATTTACGGTAGTAGCTTTCTAGGAAGTGTGGCGCCAATCGATAAAGACCTTAATCAGAAGCATTACCCGCCGTGGTATTTAGGTTCAGGGGTCAGTGAGGTTTCGTCAACTATAGTCGTTCTGTCAACCCACGCGCCACCGTGGAGGGGATTTCTTCATCTTAGGGGGAAACGCTTACATGCAAGGTTAGTCGGCGGCATGGGATGTACTAAACGAAGACGAGAGAAGCGCCAAACAGGCTTATCTCCTTAGTCTCATTATACGAGATTAGGAATAATCAGGGCACGTAAGTCAGTATGGCAGTGTTCGCACTGGACTTGGAGGAGAAAAGGGTTGAAGCCAATGAGGGTGCTGCCGATTCCGTTCCGAGGGTGTCCAAACTTTCTAGCATATCGGCAGTTACGGCGGTAAAACGTTCACGGTCTGGAACTCGGGTCGTCCCCCTCCAACAACGAGAAGGCTGACTTGGATAGACGCAAAAATCCGGGGTATAACTATGTGACTTTATGGTCCGCCACGACAAGGTTGGAGGGGTCAACCCTTGCCAGCAGAGGCCGTCTACAACACACAGCCAAATTGACTGTAAAGCAATCGCAACGGTTCAACGAGATACACAGAGATTGTAGCTGTGCTGTGAAGGAATTAGACCTTCGTAGGATATTAGCGGGTCTGGTATCTTCTGTGACATGATTGCTTCTCGCATGGCCGATTCTCTACTGGGCGCGTGGACAGGTCCCAGCAGACCACGTGCAGTTACCGCACTCACCACAGCCCCAAAGCTGTATTTGAGCGCAGCATGATAGCGGATGGGGCCTCGCGCGAGGAGTTCTACGGCACGACTCGGACCTTGCAGTAGGTGACTCCACTCTACGTTGTCCCTTCGGCCTCCCGTCGTAGTACGGTGACGAGGGTCGCGGGCACTTTGACACGGTGGGCTCGCAGCAGTGCAGTGCGTTAGGGTTAAAGTCTTCAGCCCGACGTCGTAACTTGCTGGTCGCGGGCTTGGCCTAATGTGGTTCGTGACCCGATGATTGGGGCCGAACACTCGTAGCTCGATGACGTGAAGTGGTGGACGTGCCGATGCCGAGGAGGAGATGTCACGCACCCGGGCTCCCTGATTGGAGACATAGCGTCCTTCGTCAGCTGGTGGGGATCTAGTGGCCCACTAAACTACGCAGTTGTGCTTTTCGCACCTGCGAAATCGTGTCGGCCTGGCTGACTTCGAAATCACCTCGGTGGCTTACTCAATACCTCCCCCCGACCCCCTCGCCGAATCGCCGGTAAGATCCGTGTACGAGGCAAAAACTCGCTGCCACCCACGTTCGGCTCTTCTAAAGCACACAGGCGACTGCGAAGTTTTACAGGCCGATGGTACGCCCCGCCATAGAGCTCAGCGTTTTTATCACGCGAAACCAGCTTTAATTTATTAGGCTGGCAGTACCGGCCGTCAGACCGTATCGTGTTACCGCATTGCGTAGCTTTGTAGTTGGTAACACCCCGCTGCACTATACCATTGCTTGTCCGAGTCCTAAACTAATATTCAAGATCTCGTAATGGTGGCTGCCCCGGACCGTGCTTGGCTGAAGACAACATTGCGTTTACCGATCATCACCTTCTAACTTACCAAATAAAACACCACGGAGTGGTTAATTCATCGCATACCCAATTAAATGCGGGTAGGCCGATCGATCAATGTTCATAAGCCGGAACACACAGGAATTTAGCACCAAGTAGTCTCGATCGATTTGGTGGTACAGGCTCACTTAAGTACATAAATGACGAGGCCACAGTGGCGCACGGAAGGGGGTGCCGAAGTTGTGCTATTCTATCCGTCCTACCTCAATTACGCTGATACGGGTCAGCCTTGACGGTAATGTCTGCGTTACGACGATGCTTTGATACCTCGGGCCCTTGGCTTGTCTTGCGGCCTCCGGACAAACCTGAAACTGGTATCGCACGTCCCTCGGTAGGAGCCGAATGGGTGGCGTGATTCTGTTCGTGCATTTTTGTCGCATGCCTGAGGGGCTATCTGATCAACTGGTCCGCGTTCTCCGGCTACCAGCCGAATTTCTCCTCCCCGGAATTGCACTAGGAGGTGCTGCTGATGCCAAGACTCTCGTGATTTTTACTGTAGCAGAAGTGAGAATGAAGCTCAAACATGGGGACACTCAGGGCCGGTGCTCATGCCGCCGTACCACCCGCGTGCACTTCACCCGAAAGGGACGCCCGTTTGAGAAACCCATGGCCACAGAGACTGTTATCATGCTAAAATCTGATTAACCGCCCTAAACAGCGCCCGGGAGTGTGTATCTGGCCTTAGTTAAGGCCCCGGCGGGTTGTGACGGGTTACGTACCTCGTTTGGCTAGGGGTTCGGTATAGCGGTCCCTCCTGGGGCTCCAATGGTCGTTACCTTGGGATTCTTTCAGAGTGAGACGAAGTCCATCACGCAGTCCAGCTGGAACGGCTCTAATGGCCCGAGGCAACTCGCAGGTCATCTCGTAGATAGCTCCCCTGGCGCCTTCTAGTGAGATGTTGCCTCGACTGGGTGTTCGGCAACCAATTTTCCTTGATCATTTCTCGTTTCAGAATAGCTTCTGGACAATCCCATACTGGGATTATCGGTGTTGGTCCCCTCCTTTGGCTTCCGCGCCGTGATAGGTGTCAATCTTCGCCGTGAAACCCTCAAGTACCCTCGTATTAGTTAGGGTCTCCGACAGAAACGTTTGCCTCATAGAATCCTGTTTCTAGATCTTTCGGTCGACAACGTCGCGCCCTATCATTGGCCCCGACAGGGCCTGGGGGTCGACGATTCGTATTAGTAGGCTGACAACAACGGGAGCCAGATAAGAGCACTCCTTTGGGCCCCCTCTAGCATGGGGATCTCAGTTCGAGTAAGAGACGAAGCTTAATCATCCTACTACTTGCGGGGCCGGTGGTCCCTTATCGGACGCCAGCGAACCACTCATTTTCTCCGAATGTACGGAGCGGCAGACTGAACAGGTGGCTTGTCCGTTACAACCCGTGGATCGCAATCACTGTAACCCCTCATCCTCGTTCGTGGAGCAGGCTAGACGGCCAATATCACTTGGCCCCTACTGACAGAGGGCGTCGGTCGTTGCTCATTGGCCAGCGCAACGCACCAGCACGAGATGCGATATCCCCCCGTATTTGAGCATTTATTTGCTTACTGATCTGCAAGAGTCTGCCGAGAATGGGGGTGCGGATCAAATGTCTCTAGTTAATATACTTGGAAGCGGGATAGTTCGTAGCTGGCCGGGTGAGAAGAGTGGATTCGTTTGGGAACATCCAACCCATTCGGCCACTCTGCCGGTGAGACTAAGGCGCACATGGGGTTTTACTACTAGGTTCTTCACATCCGCCCCGTAATGACTCCGGGGAATGGCGAAGCTACTACTCTCGCGCGCACTCTCACGGGGGCAACAGACTCACATTTAACGTTCCCAACTGGAGCAACGGCCAGGTGGCGTCACTGTCGCAATGCCCTCGTACCTGTGTGTCTATCGGGAGGCTGCCCACCGATTAGACGTTGCCAAATTCCGAGTAGTCTCTGGTGGGTTTGTCTCACCTTGAGTTTTAGCTATAATCTCGCATTACCGGCCTACCGCGTCTGCAGCCGGGGGCTGGGCGCTACCCTGTGTCCGATTAATCAAGAGCTCACGTAATCGAGTGCGCGGGGCCGGTAGATCGGTAGGCCGTGATACAGACTGGACGGCGTCTACCCCTACTACTGTTCCAAGACGCATAGCGTAACTGCGATGAGGAACAGAGGTCACTACACGGCTATTCAAACGTGTTTCTCTACTACGACTAAGTCCTAGTTAATTGGCTCACGTACTGGCCGGTTTAGTATATTACCGGCTTAGGGTGTGCATTGAGTTTGGGAGATCTGGCGTATAGGGAGACCACGTTTGGAGTGAAGGTTGCTACCTTCACGAATGAACCTTTTAGAGCTGGGCGGCAGCTTGAGGGGACATATGGGCAGTAGCCCACTACCTTTGCCAACGGTGGGACATCTCTACGCTTCTGCGATTGTCACTGCTGATGGCCGTTATACTATCAACTCGCCAGTCGTGATCCTAATCTTTTTCCACAACTGGTCCGCTAATGTAGCACTCTATGTTTGCTAAGGGTTGGCAATATAGCCCTACTTTCTTTTACTGAGGTTTGATGTCAGTCAAGCGTGGCTGGGGGAGAGCCTTGCTTCTCCGTGGCAGGCGAATTGAGCCACCTTGCGATAGGGCCAGCTTAATGGGCGACGTACGGGCGAGGACTCCCGTACCGCCAAACTTGACCGTCTGACCTAGTCTTTCTTGCGTGCGATCTCTCGTTCTTAGCATAACATACAATCCATAGCTGTTTAATTTAACTCTCAGTCCACCCTTTTAGGCCTTCGGTCTATTCTACTTTTACATACCGTTCTGCACCGTACGATGCTATGTGTAGCTTCTTGCTCGTCGTAGGTGATAAAAGTTCACACTGAGACGGCAAGTGACCGTGGCTGTTCTACCGATGTCCGAACGCAGCTCTCGGTGGATTATACACATCCCTCTTAACGACAGGACTACCCGTAGAGTCGCCCAAAACCGGCCGGGGTATAAATTTGTTCGTTAGTACTCATTTAGTTGTAGTGCTGTGACAGATGGGGGCCGCTCTGACCTGGCTAAATTGTTCCTGTGGTCATGGCGTAGAGATGGGTAGGGTAGTTGCAGCTATTGCGCATTTGCTGCCCATGTCGTAAAGCAGTCAGCCTCTCGGGAGTGGCCCCTCTTAGCCGTGCCGGACCTTATCGTTTCCCGTCGTCCCAGTTCGTTGTCACAGTCCCGCCGCCGGTTATACTAAATCTATGTCACCGATACAACGAAGGATGAAAAGTACCAGAGCGACGTGCGGTACCGACATCCTTGACATTAGCTGGCCCCAGAGATCACACATACCCTGGCGCGCCTTCAAGCTGATCGTGGCCGTGGGACGCCGGCCTAACTCATGTAGTGTGGAGCTCGGGATTTTTATGGTTTTCCGAGTCAGGCAGTCGATTTCATCCGGTCGAGCGGTATAAAAGCCGATCCTTTATTATGATTTATGTACTTACAGTTAACGACGCTAGAGTAGCACACTGTCTTTTCTGCATGTCGGGCGCGCAGTTCACCTTGTGCTAACAAGTGATTTATAGACGTCACCGACTAAGATACTATACGTCGGGTGCGCACCGTTTCCCGATGGGGGGCATTGAAAGCCAATTCACGTGCGACCGTTTGGTGACAACGTCCATATGCCCAAAAATTGTTCTTCCTTTACTGGTTCACGGAGTGATGGACGAGTTATGTGGAAATCGATTAATAATCTGGCTGTCGGATCAACTTATGTCTTTACGACCTGACTAAAGCCATACATCCCGTAGAATGCCCAGATAGGCCAGGGCGGGATGAAAGATCAGTGGACCAACCCCCCACAATATCTCTACGACGTTGCACGAGGACGGGACGCTGGTGTCATCTTTTGTGGCCCGTGGGCCCACGGCTGACTAAATCGAGCCGCCTTCCGCAGGCCGTCAACGGCGTGGCGGCCGTGTAGAAGGTGTCCCATCTCAGACCTGCCCCGATTCCTAGATTCCCCTACGCATACTCAAGCACGCACCAATTGGGGGGTTGGAGTAGTATAGGGGTTTCGAATCCCGGTGGACGTATGTGGTAATGAGGCCCATGTTCCGGGGGGGGCCGCGCTGGATACAGACGCCCTAAAGGGGCGGTGGAGAAAACACGGGCGGGACCAATGGCTAAACATAAGCCGGGCACTGACCCCTCCGGTGCCATGGCTCACAGCTCCCAGTTACAATACTATTTTATTCGTTAAAGCCCCGCCAATCGTGGAGTAGCGATTCGCGAATTTACAACTTCGTCTATCCTGGCCTGTCCGTCCTGTATTCTCGTGTTCCACCGACTGACTGTCTTGGTCCGGCACGAGGGGCTGCGCTATCGACCGTCTAGCGTGATTCCACCAAAGCCCTCCAGAATGACAAATACCTCGTCTGCAAGGATCCCCGTTTAGCAAATACAGGCTCGTGCTTGGCCCGTGCGTGTGTGCCGGGGCTGGCTTCGTAAATCCCTAGAACGCGTTCCTTCCAACCCATTATTCGCATCGCGCAATTACCCATGTCCCACCCGGTTCTCGGCCACGTGTCCACTTGTACCAACCGATACGTTGTGATTAGGCTAGGCCCTCTAAAAAAAGTATCTAAAAGATCATTGTGCATAGCCGACGTCTGTGAGACTGACGGGCAGTCGACCCGTATGGGGAGTAAAAAACATCTACCGTAGCATAGTGATCAGGAGGCGATTTTAGCGCTAAAGATTAGGTGTCCGCTTCCATCCTATCTCAGTGGTTAGGTCGTAGCGGTCTAGCAAAGGGCTGTTTACCAGCCTCGGCCCCCTCCTCATACTAGGTGAGCACCCAGGTAGTGCCTTTTGAGGTCCGTGTCACTACCCTCTCTTGCCCTAGAAAGGCTGCTCACTATTAGGGGTGGCCTTGAGGTACAAAGCGAGGATAGCGACTGATGCGACCAGTATTTCTATCCCTGACGTCTCGCTCAGCCTTCACCTTGACGAGCGGAGAGGTCGGTGGTGTTTTGGGTTATGCCTGAGGTTTAGGAGCGGCCTTGTCGTGACCTATGGATTGAGTGATTCTAGCTACTGGATCGCCCACGCTTTCGAAAAGGGTGCCCCAGGTAGGTCCTCACTCCGCTGTCACCTGTTACCCGTGGTCTGAATACTACCAGCAAGTAGCCGTGTGTTAAGGCCTCGTGAGTCTGGCAGGTGCCTTATTGCAGGTAATCTTCACGGACAGCTAACGTCAGACGGACGGCAATACGGCGCCATAAGGCTCTACTTACCAGGGCCCCCGCACACAGGTATGCGTTCCTGCTGAGTCTTGATACTCCTGCATGCTTCATTGACGGAAGACAATGATGAGTCCAACCGCAGTCCGAGTGTGCTCGCCGAATGTTTTTTTCTGTCAATTGCATAAGTCCAACTTGCGACTAGTCATCATTGTCGCGAGATGAAGTCCAGTGCGGTGCAGCAGACATCGATTAAGTAACTAGGGGTTTGAAAGGCACGCGGGGAACGTAGTTAGTCCCGATCCAAGCCCCAACTTGTGTACAGTTGGTCCGAGTCAAGGGAGAGCCGCCAGGGGGGGATCAAAGGGTTTAACAGGGAGTGACCCGGCTTTCACGGTAGCCGGTGCCTGTAGCGCGTGGTGGTCTTTCTGGGGGCCTGCGGGCGACCTCCGGCCCTGCCTGCAGATGGTTGCCGATTCTCACCCATATCTCGCCGCAACGTTTGTGCGCCCCCCGTTTCGTGTAGCTACCCGGCTTCTGAGTAGCTTTGGTGACGACACCGTCCACATTTCGTGCGACGATTGCGCGGGTGTGCCACTGAAGTCTCTCGGCATGTGGGGTCCCCTCACGGTCGGTTGTAGAGTGAAGTAAGCTACAAGTTGCTCGTCGAAACACTAGGTTTACCATTTAAAAAGTCAACTAAATAGTTTGGATACGCGGAGTGAATGCGCCTGGGTTTTTTCTCACTCGTGCGAGTTGGACACACTTGGCGTGTCTTTCTACGGGGCGATAGACCACCTAGTCCCCCAAGCTCCTGGCCATGACACATTTACCGGTTGCAGCGAAGACCTTATTCTAGATCGACGGTGTCAACAATTAACATATTGCTGGGCTAGCTACACGACGTTAGTACTGAATATCCACTCGATACGTTTGATGCTCCCTTCGTAGTGATGGGTAATTTTAATTCACTCACCGCGCGCGAGGCCGCGTGGTCCGTGAGCTGGCCAGATTGCGTGCTGCCGATGCGATGTATACGTCGTGCCAAAGTGATCGTTACAAGCCCTATATAATCCGCAGATGGGAGGCGTGAGTTTGTATATTCATGTTACGTGCTTCCCAGCTGGCAAGAGCGGGAGCTTGTATTCCGAAACCAATACTTCGTGAGCGATCGAGTGCTGGTTAAATGTACGGTCAACAAGAAGTCGAGCAAAACCTCGTTCAACCAACTACACGCATTTCCCGACGTCCATGCCTTTAGGGACGCTGCGACTCGAGCCAGACTTGCTCTTCCCTTTTACTAACCGGACGACCAAACACAGACGATGTAGTGTCGTTAAGGCCGCCACACTGGTTCACCGTTTTTCTTCCACCCTGGTCGCGGCTTACGTATTGAGTGTGACTCCCGGCGATTATGAGCTTGAATCTGTGCGGTCCTCCTCTACCAGTGTGTCATATGCGCAAAACCTTGGGATTAATCATCTCCGTCCCCCAAGCGGGCCCGCGGGCAAGCTAGTCAAGGTAAAGAAGTGGTGTGGTACTCGACGGAGTCAAAGATGGGCGTCGACCAACCGCGAGTTAAGTGAAATGGGTCCTTGACGTCCTAGCAGAAGCGATAACTCGTTTTTCTAATGTGGCCAACTTCCGAGTGGTCGTTTATCCTGTATCCATGACTCATAAATCACTAGGACCACATGGAACGCATTTTTCTTGTCACTTTGCCTGGGGGCTTTAACGGTCTCCTAAGGATGGCAGAGCTCGAGTTACCCCTTCCACGCACAGGCGTGTAAGGACGCTGTTAAAAGTTATTTCGTTCTACTCCCTAGATGGTAAGGTGTCCTTACAACACGTCGACTTCCGCGGGCTTCCTACGTGTTCTAATTTGGGATCATCCTATCGACATAGGTGTAGTAGCTGAATCACGAGGCATGTAGATGGCACGACTTCTCGATTTCCCTACTATGTGCTTTTTCAACAAACATAGTCTTCCCATTACCACCTGATTCGGATTCGTTTCATACACCCGCGTAGCCCTTGGCTCTTACTTGCGAGACTTGTTTTCCTCAGGTTACTAGCCTACCGGGCGGTGTGGGGCCCCATCAAAGTGGCCAACTCACCTGGCCTGTTAAGACCTTACTGGCTGCCTCGCATCCAAACCCCTCAGTGGGTTTACTCCGACAATTGATTCCGGAGACCAGTACAAGGATACAGGTGTTGGCTATTTGGGCCAAAGGAAGACCTAACCTCGCTTTCTGGCGATGTCTTACACCAAAAGTTGTTGCTGCCGATCTAGCAGGTACGCCCAGCGCATACGGTATCGGGGAAATGCATGGGGATCGGGGCGGCTAACTGATTGGAATCTAGAGCGTCCTACTGAATGTGCATCCTTAAGATAGCCTAACGCGACTCAAAAGCTTCGACCTCAGGTTCTTTGATCTTCATTGCAGACTATTATCCCCCACATAAGTACTAAGGAGTTCGATTACACAGTGACAGTATATCATGACGCTATGGCTACAGGGATTAGCACGGACTGACCGAAATACTGAAGTACTCAGGGAGTGAGTCTGTCGTAGCTGTACTACAGCCCTTCTATTAGTGAGCTGAAGTCGGCGGACCCATACACTAGCAGGCTAAAGTAGAATCTCTTGATATTCGCTCCGGACGGACTAACTAGAGGTCTTATTAAAGAACGCGTGTTAAAATCCCTTTTTTAATGTGGTGTGTACACGGGATATAAGGAACCTATAATAGCTATGATCAGCAGACCGAACACAACTGGTCATTATGTGACAGCCCGTCGCGTAAAAAAGGTACTGTGCTAACGGAACGTGGGGACTGCCAAATCCTAGTTGCGCTCCTATTGGGCTCGCAACGCTGCTGTATTCAAGCGCGGATCGGCTCGCAGGTCCGGGTGCTCTTTCTCACCGTCACTCAAACATACGAATATTTGTATTGTATACAGGACGTTTTACGTTATTTCTGCCGCGTTAGACGGTTGGTGGGCCCACGGGACACGGCCGGCGTTCGCTATATACTTTAAAGGCGTACTGTAGTAATTGAAGAGAGACTTCCTACAAGTCGCAGAATCTTCACCGGCACTGCACTCGCTGGACCACCGCATATTGGTCATTAGGTTGCATGCGCCGCTTGAACGGGGTTCAAGTTGGTCGATCTCGCGCAGCGCGGATTGATATCTTTATACTTCACGATTGGTCGAGCACAGCTGCAAGTGTATCAGACTAAATAAAGTATTTCTGTCTAGGAACTTCCTCCTATCGCTCACGCCTATCGTGAGGACGCTATTACTGGTGTAAGAGCCCCGTAAGTGCGGTCAAAAACGATTAAGAATCAAGTACTTCTGAAAAAGACACATCGATCGGTATATGATGGGTCCGAGAGCGCTATTATTAGGAACGTCTAACCGCATATCCCATACACGCAAGGCGGGGATGAGCGACATCACGTTCGAAGCTTGTCTCTGTTGGCGAGGGAGTTGTCTCCAGATGCAATGGTTTGCCCGCTAGCGAGTCGCCGGACCCTCGCGATCCGTATCCCCCCCAGTTCCCGTCCCGCGCGACGTTTCCAGCCTGTGCGCGCAACGCAAGTTTGCTAAGCTGCGGCGTTGAATGCGCTGGTAACTAGGTTAATACGGGGCTCCGTCCATATGGTTCTCGTTTACGCTGTCGCGGCGTGCGGCAGTGTTCAAAAACTCCCAAAATAGCGCTTTGCCCTACCTTCCGTGCTCACCGCACGTAGCCTAACACGTTGTGGTAACACGCTGTAGAATAGTCGCGGATGTAATAGACTGCTGGTGTATTTGA
		</sequence>
		<sequence>
			<taxon idref="SM-1828_2017"/>
			ACGT GCGGGTAGCAGGCGCGTTGGCCAATACAAGCTCGGTGCGCTACCGTGCCCTCCGATCACTGTCTCGCGGGTCCTCGCTCACCCATTTACGCTACCTCCTAAGGCTTTCGCCGGAGAAGCGGCTATGGAAGTTAACGTCTCGCTACTGTACTACCGAGAAGGAGTTGGTTCCGGGTTACAAATAGATAACGAAGCAGGCTATGGTTAGCGAACCTCCGGCTGCGCACTCCGGCTCTCGGTTCTGGCATTCGGCCCCCCCGAAAAGTATGCCATGCGGAAAAGGTAGATATCGCAGGGCATAGCGCAGTGCACTGCTACTATAGCGTAAGGCTCGCGGGTCATATTAACACTGTACCGATCAAGCTTTCATCACTCAGGTAACCACATGTGAGACGTGTATGTGGAGTCGAGCACTTTGAACTTCTCAAATTAGGCGCCATCGTAGCGGCTTGTGAACGTCTGACCAGCCGCTCCTATGAATCGTGTCGGTATTCGTGAGATGGTAAGACCCCCAGAGATGCCATGCACCCGAAGACTCAACCCGATACCGAGCCGGCGGGGCACCGCGTGCGACACTCAATATGCCTCCTGGCGCGGCCGAGCTCCACCCGTCTTGGCCCCCTAGTCAGATGCTTGGGTCACGTCGCCCTACTGTGTGCATTATGCTTTCGATGGGCTTTGGGAACCTGCGCTAACCCTGGCCGCCCTAAATATCGGCCGTGCTTTCACTAGGGTACCCGCACCTTCCCGTAGCCCGGCATTGCGAAGCCAAACCGCGGAAGCAGGTCACCGTGGACTCTGACTGCAAATCCCAGGAGTTTTAACAGCGCCAGAGGTCCGTCACCGCTTCAATAAAGTTTTACAAAGCATATTGCTGAGTAACGCGTGACGCAACACAAATTATAATGAACTACATTGGCGAATGGGGTGCTTGGGTTGCATCATACGTGTTACATCCCTTATCTTGGCGGACTCTTACTAACATCTCGATGAAACCATAATGGTTGTTGTAGTTACTTCGGCAGAGTTGGGGCGTGAACATCCCTGGAGATATGCACATGGAGCTAATGGGATGCCTACTCGCCCGGATATTCCCCCTGTCGCCCCTGGGGTTTCCGCCCAGTCCCCCCGCGACGCTTTTTTACATAACGCGTCCGGCGAGGGAATTGCGTTCGGGGTGTTGCTTGGTTACTAGTTCTGACCGCAGCGCAAATAGACTTATGGGTATAGTGGCTTCATCAGTGCCAACCACTCCAGTTCTGAATAGCTTTAGATCGGACGTTCAGATCCCGTCTTAGTTGCAGACGAGCAATTCGTATGGGAAATACGATCAGGCCGCGACAGACTACTCTCAGGACCGCTCACCTGTTGCGTCATTCCGGCCTAGCCACAGAGTACAATGAGCGCGCAGTGTGAAGGGGATATGAGCTACCCTGTTTTCTCGTGAATATCGTGTGGGGTATCAAGTTCAGGACTCTGAGCGTGTAGCAACATCCCATTTATTTAGCATGCCTGGAGACCTGCAATCCAATCGGCTTCATGGCTGACGCGCTCGCTTGGTACGCCTTAAGAAAGACAATTGACGTTGGTCTCGTTGCCCCGAGGCCGAGGATCTATTTTAAGTTGTGCCTCCATATACGGCGTAGCATATCAAATTAAGGAGCGAGTCCCGGACCCCACCGGACCTGAGCCCATTTTATGTCAAGAATCTGTACTGGAAGGGGAGCCCCGTTCGCACCATATCGGATCAGAGTGCACATGGTAGCTTCTTCTACCACCGAACTCTGCTGGTCTTAGTGGGAGGTTTGGCAGAATAAGCGTTAGCGATAGACACGCGGATGGCGGGGTGTAGTCCGAAAGATAGTTATGATAATTTTTCTACTCGCACTCCGGAAAGCTCGTAGCGATTGCCAGGCATCATAGACGAACACCCGCCTCGTCGAAGCGCCACATCTAGCCGTCGAAAAGGAGCTAGGCCCGCCCGCCGTCACTACCGTGTACTGACTTTGCCCAGTCCGACTTGGCCTGGGGTCACCATAAATGGTGCTTCGTGTCAAGCAGAGACCATTCCATGGTTCCCATCTTGCACATGTAACGCACACAGAGCGTCCGCTATTTCAGGTACGGAACCCCCGGATTCAAAGGCGTGGTCGGCATCACAGTGTCTTGTAGGCTATCGACGAAGTTCCGAATGATATACTGGTGGCAGATGGCGGGCTGATTCCTACAGCATGAGATTAGACGAGGAAGAGTGTGGATGGGGTGATTACTGGATTAAGCGGAGTGCGTCGCTGCCTTTACCACTAGGCCCGATGAGGATCCCTCGGAAACGCTCTGTAAAAGGGTCCACGCAATACAAGAATAAAAACTGCGCGTTGGGATAGCATTTGGCTCAAACAATTTGAATTGGGCATCGGGCCAGAGTCCTCATAACTACCCGGTACTGCATGGGGGTGAGAACTACCTGCTGCTTAGAGAACCCTTGCACACCAGGCCTGCTACTGTTACAGCATTCGGGAGGGACTAGCGACATTACATTAGCCGATTAAAAAGTTAGTCAGAATAAAAGGCCTACTTACCGCGTGCGTTACGGCAAGGCCGCCGCTTGGACCCATCACTTGTCTACATCGTCATATGTCTCGCGAGCGGCACGAGTTTACGCTAGGCACCACCAATAGGGTACATACTGACAAGGAGATTTAATCTAGTCCCCCTGTGACGCTGTACTGCACAGCTCTACATCAGACACATAAAATGCTTCTGAGAGGGGGGAACACGAGCGTATCGCATTCATGTGTGGACAGGTTAAAGTTAAAACTGCATGATTTAAGGGGCAAGAGCAAGACGCCGAGGTAACCGCCCGAGCGGAGCCTGTAGCGTAGTCCATGTATGAATCATGTAGTTCGTTTGGGCATCAAATAGCGGGTATCCATTAGAAGAAACAGGCTACGGACAATTTATACCGCCCTCTACTGATGTCCTTACGCGCACTGCTCTTGGGCGTGAGTAGTGGGGCAAGTCGTCAGAGTTGCCTTAACATGAAACGGGACCTGAAGGAGTTGGCAATGTCATTAAGCCGTACCCGCCGCGCGACCCAGGTTATCGAGGGTGTGTGAGGGATCAAGCTGAAAGCAGAGTATAAAAGAGGATACTGCAGATAACGTCGGCACCTCATTCCACGCGGTATGCGTATGGGCTGCAACCGGGTAAGGCCAGGGAAGATGAGATACTGCTCGCTTCCGAGTCGTTGAAAAGGACCTTTCATATAACCCCATCCCAAGGTGACGCCTATAAAGTGAACTAATCTCGAGCTTCTTGTTCTAACGTGGATCTCTGCAAATTGAGATGTTAAACCCGGGTTATAAACTAGCTTTTTATAGTGACATATGAAAAGAGCAAAAAACGCTACTGCTATCAGTTAACGTGATGCGGGGCCCCCCCCAGCACAAGCAAATGCTGAATCTCACACGGGAGCTCGCATGGGGCGCATGACCAGCAGACGGACGATATGTGAGGTCCGGCGGTCCAGGCTTGTGAGGGTTCCTGATGATAAATAAGTGCTGCAGGTAGATCGTCGAGGTACTTGGTCAAATATTTCAACGGGGTTTAGATTGAATAATTATTATCAGTGAAGCGGGCTGCCCATCGCAAATAATATAATGGCGGACCCGGAAGGAGAGCCCTCATCTTCCTGAACCTTCGTAAAAAGGAGACGTACTCTCACTGAGTCCATATTGTCATACTTGCGGATCATATAAAGGAACGGCAGCGAGGTATTTGTCGCCACGCCTTCGGTATCAGGGGACATCCTGCACTCTACAAGGCGCGCTAGTTAGGACTACTCAGCGACATTGTCGGCGCCTAACGTACGACGTGCCCGTTAGTGAAACAGGTCTTTCGCCCGGTTATTTACCCATATGGGAGCAACTACCAACTTACTACACGTCGAACAGCTGAATACCTTCCATATGGGGTTCTCGGTGAGACGGTTCGGCCCAGTAACTGCCGGTTGCCCCTCCCTAGGATCTCCGATACAAATGACCGCACCTTGCCCAATGGTACCTTTCTGAATGTATGACACTCCCAAAGACAGGTGAATGATTCCCGCCCAACCCGCGGATAAAGGCTAAGCCTGAACAACTTGTTTTCGAAGCGGGGGCCCGCGGTGTAAGGGGTGGTCAAAATCGCAGTTTTTTGGCTCCCAAGAATCTTCCTCTCGCCCGCGGCAAGCAATTGCGTGGGCCTCCTATACGTCTTCTGCGCTGTGAAACATCGTTTTAACTGGTTGAACGGCCCAACGCTCGGCTTGTTGTGGTAACGAGCGAAGTTTCAACCTAGGGCGGCTCGAAAGCGGCAGAGCGACAAAATCCTATATTAACTAGTTAACATCACGCACGAGCCTAGACCGGTGATGAGTGTTCCGTCAGCATCATCGTTGTACGCGGAACTTACCGCTCAATGATGGAATCGCGGGTCCAGAAACTGAGATCAGAGACGGGGCGCGATGAAACCCTCACGGGCTACTGCCAGCGCACCTATGGCACCAGATATAATAGCTGGAATAAGCAACTAGATTATAGTCCCGGCATCGCGCCCGACATCCTGCGGCGGCCTCATGGCCTATTGACGCCGAACCAGTTATAGAGTGCCCGTTCTGGTGTTCGCTCATTTGATAGTCACAGAATCACTTTCCTTGCTGCTCCCCTTTCTCTCCCATTCACCTCTAATGACAAGCCTAGATAGATGATTTCCCAGGATCGTGACCCGAATCCTTTAAACATAACCGAGGCAGGGCTCTGACGACACTTACGTGGATTCTGGATCGGACGGGGTTAACGTTGGAACGGGCTAGGACCGTAAATGAGCTGGGCTTCAGCAACATATATCGCGCGCACGTGCCCTAGTCCCCGGCCCCTACCGCCACATCCTCCTAAAGGTGGTTCCAGCAATCCCTAATCCTTAGAGCGTAGATCCGTTGGACTGTTGGCCATGAAATGGGGCCTAGACCGGCGAGGAACTAGAACGGCCGACCGACTTCAGTCGCGCAGATCGTCCTACATGGAAATAATCACCGCAAGGCCTAAAGAGACCCATTTAAGCCCGTTTTCTGCTGACCAAACAAGATAGGCATTTTAATATCAAACAAGCCATCAAGGTACAAATATTCGGGTAAACATCACGCCGCCGATTGCGTCTCGTGCAAGCGGACGGCTGGTTGCCTCACACCCGTTGCGATGTCTTTTTAAATAGCCTTCGGAGCTGGCGACGCGTGAGGTGTGCTATTCCTTATAGGGTTCCAAAACCATTAAGTCAGTTGAGAGGCGAGCGATTTGAAGAGATCTTAACTTTCCCGAAAGTCCACTGACCCGACACATGCTGCAGCGCAAACGCCGCTCAATGGACGCAAGGAATCTCCGCCTTGATGGAACGTGCTTTACCTTCAAGACGGCATCAAAAGTAGTGGATCCCTATATGCTCGAATAGAAGCCTCTCGGCCGACATCAGGGAAGAGGTATCGTATTCCGGGAGATTAGGGTGTCTGGTATGCGTGGCTCTTTAGGGACAAGACTCTAGCGGTCTAACACAGCCGGCGTGGACGAGTTTCGAACTAGTTGGGAACGTTCTAAGATCTAAAGTTAGATAATGTGTCGGGAGATATTTCTCGACTTCGCCGACTACCAAGAGGGGGCTCTCGTCCCGAGTTGACCGTTCAAGATCTATAGGAAGTTAAAGAAAGGCCCGATGTCACACAGTACGACCAACAGCGTAGCACTTCGCCGGCCAGATCGTGGGAACCAACCGTTGGATGCAATGTGGGCCTCGTAGGGTACCGCTTCACCGGCCTGACACGGGGTAAGTGAAGAATAGATCGTTCGCTGCCCGAAACGCTGGGTTAGTTCAGTGGGTTTTTCAACGACAGCGGGTGACGTCCCGCTCACCAACTCTCCGACTTGGGGGCGGCCACAGCGCTTTGGAAACAGGAACGGCACGGACCCATGGACATGTGAAACGTCGACTCAAAGCCCAAGTGCTTTGCAGGCGCACCTTCTGCTAAGTAGCTACGGGACCTTCGATACTGTGGCCCGCCGCCTAAATACCGGGTGCTAAAATAGCTGAAGGCGCTTGCCGGATTTGATGAAACCCATGGCCTAAGTTACGCGGACCGTCACCCTCTGACCTTAAGGAAGCGATATCAAATCGAGGCGTGACTAGAGTCATTGATGAGCTACCCCTCCCACTTGTAAAATGATAAGAGGACACTGTCCGCGTCACAATCGGAATTGGGATCCTCGGTACGGTTTTCACGAATTCTGGGTAGAGGGGCCACGTAACGTCTCGTCGGAGTTCGGTTGAAACCGACGCGAATAGTACGAACCGACTGGACGAGGCGGCCTCAACTAGAATTTGGTGGGGTGTCGGCATAGATGCGTGATGATTTTCGTCCATGGCGGGCAGCGTCAAGGTGGGTTCTTTACACGGCTCCTTGCGCGGTTAACCTGGGTGGGACATCTAAAGCCGCTGAAACCCGGATACAGTACACTTCCCAATGTGCTTCCCCATGTCGTTAATTCGCAGAACGTTTGAGGCGAACTCGGTGTTTTACTCCCTCAAAGGCCTTCTGATAGTAGAACTGTAGATCTAGGATGGCTTGATAAATCGCTCAAGGGAGTTGGAGTGCTATTGGTGATGATCCTGCCTGAAACGAGATTGCCGACTCATCGACAAGAGGCCGCCAGGGTTCGCGCCGGGTAGTCGGGGTGGTCTCAAGAGGCTCACTCTGATTCTTAACCTGGGCGCTCGCACCGAACAGACGGCCGAACCAAACTACCGTTGATGGCGTTCATGGAACGACAGAACTACATGCACTTTAAACATGAAATCGTGTGGGGTTGGTTGCCCTGGTTTCACAGTTTGAATACGGACGTCGAGACCGCCCGCAATATACGTCAAGCTTACAGACCACACGCAGTCGGGTAGGCTTCTATCATTAATCACAAGAGGCGCTCCCGTGAGTGTTAATATCGGGTCATTCAAAAGGGGACTTTTTTTTGAAGCCCCTCGGTCCTCCCCGTGGTTCCTATTTGGGGATTCGCACATTAAATACGTGAATACGGTCACACCAGTAACGCGCCACTGCTGGCTTTTCGCTGATCAGAATATCCCATCGGAGTCTGGTGGTACAATAAGCGACGAGACACGTTATCTCATGTGGAGACATACCCACGAACCGTAGACCCGTTATGAACACCACCCAGATCTAACGGCTAACTCTGATTTACCCCATGATCGGCCAGTCTAGCGGCAACGTATGTAAGAGTTACCCACGTCCTGGTCAAGCACGGTTGAGTACGCTCCTCTGCAGCTGAAAATCGCTCCTCCCGTTAAAAGAGTGCCTCAACTCGCTTAAGGATGGACTATTTTCTCCAGTTCATATGGCCAATATTGGTGGGTGGACAAGCTCCGGATTTAACACGCCTGCCAGGCATGACGATACGAGGTTTCAGGTTGGTGAAGAACGGTTCCCGGCCCCTGCCGCGCGACGAATGAAGTACTCTTTCTATAACGCCGACGTCTAGGCGGGCACGATCGTCTGATTGCATCGTGGGAATGAATAAATACAAAAGACGAAGCTGAAAGCAACGTGACATGTGTGACGCCCTGCTGGGTACGCTGCCTCGTGTCGTTACGTGTGATACCACGCGACCTGTCGCTGTGTTCGCGCTAGATCCCACCCGCCATTGGGGAATGCAGAAAACGGCTACCCCACCGATGGCGCCGAGCGTAACAACCACTTAGTGCTGTACCGAGAGCTCCTAAGTATGCGTTCTAGAGTGTTTTGAGCATGAGCGTGTTTCTCTCTTAAAGATAAGCGGTGTTTATCACGGGGATTATGGAACCGTCATATTATAAACTGAAAAACGCTCCCAGATTCCTAGGATTTAGACGAGCTTATCAGGAGTAGGCCCGCTTTTCAGTACCGTAGTGTGTTTGCGAGATCATACCACAGAAATCGCTACACGCAGTAAAGACGGGAGCGTCCTCAACTCATGAGCGCTGTTAGGTATGGTCGCAAGCTATTCGGCGGCGATCGAATTGGAAGGACGTTCACATCACGGCTCATGGCGGGACGTACTTGCTCGAGCCTGATTGGATATATAGCCTTGTACGAGCCTCTTCTGATCCCAGTTCCTTCTTGTTCGCTTGAGGCGGTGTGTAGGGGTCCGTGGAGGAGACGAGGGCTACGCCAGCTGAATTGGACACAGAAGTAGGTAGCCCAGATCAACCCGACTACTTCCCCCGTCAGCGTGATTCTTGTAAGGGGGCACGGAGCGAGATGGCCTCCCACACCGGCATGGAGGCCGTGGGTCCTAGTATGTGTACTGGGCGGAAGGCGTGAGACTAGGTCGTCTTCATTATTGTTCGACGTATTTGAGGCCGGAGTAGTGTACTTGTTCCCGCGCACGACTGATAGGCATCAGACAAATTAACGTGGTGCTAGTTGGCTATCTGTTGGTAATCTGGCGCGACCAAGCTGAAGGCCGACGTAGGAGAACGCACGATGAAAGCAGCAGGGGGGGGGATGTGGTGCAATACCGAAGCCACTGAGGTTCTCAGGTCATTAAGGCGACCGGGCTCTCAAAGTATCGTGCACCACGACAGAAGGAGGCTGAGATCGACTATAGGGGCACTACTAACACCCCGAGCACGCAATGAGATCGTGTGACATCCGCCAGGTGTCAGAAGACCGTACAGGAGGACAGTCGTGGCCGGATTGCGCTAGCCACAGGTTCAGGGGGGACAGCCTCCAGGGCGATGACGGATGGCTACAAGCGGGGGATGGTAACTAATCAGTACTGGATCGGCAAGACCACCCTGACTTGCGATTCTAAATCCGACCTCCTTGAGGATATTAACAATGCATCGCCTTACATACAAGTCAATAGGGCTTAATTTAACATTGCTGATGCACCCCACTTAGCGAAGGATCCGCCCTATAAGACCACTAACAGGCTAAGTTGTGATCCGCGTAAGAGCTAATAATGACGCCTACTATAGGACGGGCATAAATGGCTCAATAGGCGAGCCCGCTGAGACCGTCTCTCAGCGCGAGGCTACTCGGTTATCTACATGTTCTAATTGCGCCGACCCTTCCCAGGACTAAAGGATTGAAACTCGTTGTAGCTCCGTTGCGTGGTCCGGCGGCATGAGTGATGGTATGACGAGGCTTGACCGGCAGTTTCCAGACTATTCTATAGATACGAACGAAAGCCGTCGAGATGGAAAGGTTAACGTGGTGACCGGAGCGCAGACTTAAAGGAGTAAGCGGGCGTTCCGATTACCTGCAGTTCCCTTGATCGCCCACTCTACTGCCCCCCGCGTTCCCGGTGACCTGAAATATTAAAAGACCGCGTCTGCCATGTCTGATCTGATTGCCAGTGTGTGTGCATTATCGCACTCGGCGGAAACCTACTCATACCCCGCGCGGAACGAGTCACTCGCAACAACATTCGTTGTGCTTCGTTACCCATCAATACGAGCTCAATTCTTAACGGAGCACTGGGGAACTGGTAGTCCCGAACTTGGTGTATGTCAACGGGCGGATGTGACGTGAAAGGTGAGTTTGGATCGATTTGCTAACGACGACATCTGGAGACTCGATCCGTGGTATCAAGTCTCAGCGTGAAAAGTTCGACCTGGCGGCCGCGCGGCGCCGGCAGCCGTATGGAATAGTAACTATGCCGATGAAATGAGAGCTAGACGGAGCTGGGGCTGTCCCTTCCCCCTTACCGGGTTGATGTACGGGACTCGGTTCAAAGCTGGCTTTGGTGGGCCATGGCTCCCCACGAGAGCGTGGGAACTGCTGGTAAGGGTCAAGGCGTATGGATGTCCCAATAATGTAAGGTAATGGATCACCGCCCAAACATAGGCCGTTCGTTGGTATCCGCGGCATCTGTGGTGCTCCATGCCCACGACGGCCCTATAAAGGACTTATGATACAGGAGGTCCCAGCACGAGCAGCAAACCTTGAAACCGCTTTGTCGTCCTCCGATGCCCCAAGGTGGTGCAGAGCTACTCACGCGATCGATCCGATTCACATCCGCATAGGCCGGGTAAGGCGGCGATCCGGCATACCCACAGATGATTGTGAAGAGGAATCAGGCTGTAGGTTGAGACGTGTTTCGGGAAAACGTATTTCAGGGCGATTACCCACATTGGGTAGCCGGAGGTGGCTAACTCCGCAGGGCTTCTGTTCAGCCCCATGTGGCTTATTTATTTGCGTCGCGTAAATCGATTAACGCTCGCGGGGTGTCGCTCGCGCATACGCTTTCTCCGTCCACGTGGCTGCAGATTTGCGATCTCGACCGATCATACACCGGTAAGCACCTGCACACCTATGGTCCGGAACACCTCAGCGAATACGCCACCTCGCTTGCCCTCTCGGGTTTGGTAAATAATGCGTGGCCTCCAGGACGTCCTCCTGTGTCAGTGGGGTGGGTGCTAAGCGACCAGGACATAAGGCAACCATTACATCCGCAGAGCCTCTGACGCGGCCAGGTTGCGAAGATCAATGCCGCCCTATCGAATGAGGGGCGCGACAGTCCGTACGGATTCGCGCAACGTGCCCAACATTGGCTGGGTTTGCAAAGGCAGCGAAGCCTCCGGAACATTTTGCGGTTTGTGCCGGTACCACAGAACTCGTTAGAGCTTGAAGGACAGCAGCCGGGCACAAAAAACGATCTGATCCCCGCGGCCTCGCCAAAACTCTAGAGAGAGCTGTATTCGAGACGTTGACGAGTCGCGTGGTTGGGAAAACGCTAAATAGCGTCGCGACGACGCGTCTCCCACCAATAGTGTACGACCCAAAGCCTGAGGCCATCCCACAGTCAGAGTGAACTTTGGTTCTGAGACCGGCCAGGATCGCCCATCAAGGGCGGGTCAAACATGGCATCCACACGTGCGTCGAGCTGCTGGAACAGCTGAGATGTGGCCTTGCGCGCCACATTCAAGGAATAGCATCAGTTACCCCCGCCGGCCACTGAACAGGGGTTGGAATGACCCCGACTCGAGACAGCAGCCGGGACGGCATCAGTGGGTCCCTGCTCCAACTGGGACCGGTCCGCACTATTTACCCCCGTGTAAAACGGCTACCGCCATGCGAGGCCTCCTTCTTTATCACAGCGCTCTGCCAACAGCCCACGGAGGGCCGCAAAGGTTAAGGAGAATACTGCCACCGGGATTGGAGCGTTAACCTTAATTTTTTGGAATCGTTTTCCTCGGCTATGCTACGGTTGACATGTTGTTTCTGAGACGATCCATGGGTCTAAGGACTGCCACCAGAGCTGAAACTAGGCAGCGTTTTTGACCCGGCAGCAGGGGAATGATTTATCGACATAATAAATAGCGTTTCTCCACCATACCGCAAAACCAAATTTACGGTAGTAGCTTTCTAGGAAGTGTGGCGCCAATCGATAAAGACCTTAATCAGAAGCATTACCCGCCGTGGTATTTAGGTTCAGGGGTCAGTGAGGTTTCGTCAACTATAGTCGTTCTGTCAACCCACGCGCCACCGTGGAGGGGATTTCTTCATCTTAGGGGGAAACGCTTACATGCAAGGTTAGTCGGCGGCATGGGATGTACTAAACGAAGACGAGAGAAGCGCCAAACAGGCTTATCTCCTTAGTCTCATTATACGAGATTAGGAATAATCAGGGCACGTAAGTCAGTATGGCAGTGTTCGCACTGGACTTGGAGGAGAAAAGGGTTGAAGCCAATGAGGGTGCTGCCGATTCCGTTCCGAGGGTGTCCAAACTTTCTAGCATATCGGCAGTTACGGCGGTAAAACGTTCACGGTCTGGAACTCGGGTCGTCCCCCTCCAACAACGAGAAGGCTGACTTGGATAGACGCAAAAATCCGGGGTATAACTATGTGACTTTATGGTCCGCCACGACAAGGTTGGAGGGGTCAACCCTTGCCAGCAGAGGCCGTCTACAACACACAGCCAAATTGACTGTAAAGCAATCGCAACGGTTCAACGAGATACACAGAGATTGTAGCTGTGCTGTGAAGGAATTAGACCTTCGTAGGATATTAGCGGGTCTGGTATCTTCTGTGACATGATTGCTTCTCGCATGGCCGATTCTCTACTGGGCGCGTGGACAGGTCCCAGCAGACCACGTGCAGTTACCGCACTCACCACAGCCCCAAAGCTGTATTTGAGCGCAGCATGATAGCGGATGGGGCCTCGCGCGAGGAGTTCTACGGCACGACTCGGACCTTGCAGTAGGTGACTCCACTCTACGTTGTCCCTTCGGCCTCCCGTCGTAGTACGGTGACGAGGGTCGCGGGCACTTTGACACGGTGGGCTCGCAGCAGTGCAGTGCGTTAGGCTTAAAGTCTTCAGCCCGACGTCGTAACTTGCTGGTCGCGGGCTTGGCCTAATGTGGTTCGTGACCCGATGATTGGGGCCGAACACTCGTAGCTCGATGACGTGAAGTGGTGGACGTGCCGATGCCGAGGAGGAGATGTCACGCACCCGGGCTCCCTGATTGGAGACATAGCGTCCTTCGTCAGCTGGTGGGGATCTAGTGGCCCACTAAACTACGCAGTTGTGCTTTTCGCACCTGCGAAATCGTGTCGGCCTGGCTGACTTCGAAATCACCTCGGTGGCTTACTCAATACCTCCCCCCGACCCCCTCGCCGAATCGCCGGTAAGATCCGTGTACGAGGCAAAAACTCGCTGCCACCCACGTTCGGCTCTTCTAAAGCACACAGGCGACTGCGAAGTTTTACAGGCCGATGGTACGCCCCGCCATAGAGCTCAGCGTTTTTATCACGCGAAACCAGCTTTAATTTATTAGGCTGGCAGTACCGGCCGTCAGACCGTATCGTGTTACCGCATTGCGTAGCTTTGTAGTTGGTAACACCCCGCTGCACTATACCATTGCTTGTCCGAGTCCTAAACTAATATTCAAGATCTCGTAATGGTGGCTGCCCCGGACCGTGCTTGGCTGAAGACAACATTGCTTTTACCGATCATCACCTTCTAACTTACCAAATAAAACACCACGGAGTGGTTAATTCATCGCATACCCAATTAAATGCGGGTAGGCCGATCGATCAATGTTCATAAGCCGGAACACACAGGAATTTAGCACCAAGTAGTCTCGATCGATTTGGTGGTACAGGCTCACTTAAGTACATAAATGACGAGGCCACAGTGGCGCACGGAAGGGGGTGCCGAAGTTGTGCTATTCTATCCGTCCTACCTCAATTACGCTGATACGGGTCAGCCTTGACGGTAATGTCTGCGTTACGACGATGCTTTGATACCTCGGGCCCTTGGCTTGTCTTGCGGCCTCCGGACAAACCTGAAACTGGTATCGCACGTCCCTCGGTAGGAGCCGAATGGGTGGCGTGATTCTGTTCGTGCATTTTTGTCGCATGCCTGAGGGGCTATCTGATCAACTGGTCCGCGTTCTCCGGCTACCAGCCGAATTTCTCCTCCCCGGAATTGCACTAGGAGGTGCTGCTGATGCCAAGACTCTCGTGATTTTTACTGTAGCAGAAGTGAGAATGAAGCTCAAACATGGGGACACTCAGGGCCGGTGCTCATGCCGCCGTACCACCCGCGTGCACTTCACCCGAAAGGGACGCCCGTTTGAGAAACCCATGGCCACAGAGACTGTTATCATGCTAAAATCTGATTAACCGCCCTAAACAGCGCCCGGGAGTGTGTATCTGGCCTTAGTTAAGGCCCCGGCGGGTTGTGACGGGTTACGTACCTCGTTTGGCTAGGGGTTCGGTATAGCGGTCCCTCCTGGGGCTCCAATGGTCGTTACCTTGGGATTCTTTCAGAGTGAGACGAAGTCCATCACGCAGTCCAGCTGGAACGGCTCTAATGGCCCGAGGCAACTCGCAGGTCATCTCGTAGATAGCTCCCCTGGCGCCTTCTAGTGAGATGTTGCCTCGACTGGGTGTTCGGCAACCAATTTTCCTTGATCATTTCTCGTTTCAGAATAGCTTCTGGACAATCCCATACTGGGATTATCGGTGTTGGTCCCCTCCTTTGGCTTCCGCGCCGTGATAGGTGTCAATCTTCGCCGTGAAACCCTCAAGTACCCTCGTATTAGTTAGGGTCTCCGACAGAAACGTTTGCCTCATAGAATCCTGTTTCTAGATCTTTCGGTCGACAACGTCGCGCCCTATCATTGGCCCCGACAGGGCCTGGGGGTCGACGATTCGTATTAGTAGGCTGACAACAACGGGAGCCAGATAAGAGCACTCCTTTGGGCCCCCTCTAGCATGGGGATCTCAGTTCGAGTAAGAGACGAAGCTTAATCATCCTACTACTTGCGGGGCCGGTGGTCCCTTATCGGACGCCAGCGAACCACTCATTTTCTCCGAATGTACGGAGCGGCAGACTGAACAGGTGGCTTGTCCGTTACAACCCGTGGATCGCAATCACTGTAACCCCTCATCCTCGTTCGTGGAGCAGGCTAGACGGCCAATATCACTTGGCCCCTACTGACAGAGGGCGTCGGTCGTTGCTCATTGGCCAGCGCAACGCACCAGCACGAGATGCGATATCCCCCCGTATTTGAGCATTTATTTGCTTACTGATCTGCAAGAGTCTGCCGAGAATGGGGGTGCGGATCAAATGTCTCTAGTTAATATACTTGGAAGCGGGATAGTTCGTTGCTGGCCGGGTGAGAAGAGTGGATTCGTTTGGGAACATCCAACCCATTCGGCCACTCTGCCGGTGAGACTAAGGCGCACATGGGGTTTTACTACTAGGTTCTTCACATCCGCCCCGTAATGACTCCGGGGAATGGCGAAGCTACTACTCTCGCGCGCACTCTCACGGGGGCAACAGACTCACATTTAACGTTCCCAACTGGAGCAACGGCCAGGTGGCGTCACTGTCGCAATGCCCTCGTACCTGTGTGTCTATCGGGAGGCTGCCCACCGATTAGACGTTGCCAAATTCCGAGTAGTCTCTGGTGGGTTTGTCTCACCTTGAGTTTTAGCTATAATCTCGCAGTACCGGCCTACCGCGTCTGCAGCCGGGGGCTGGGCGCTACCCTGTGTCCGATTAATCAAGAGCTCACGTAATCGAGTGCGCGGGGCCGGTAGATCGGTAGGCCGTGATACAGACTGGACGGCGTCTACCCCTACTACTGTTCCAAGACGCATAGCGTAACTGCGATGAGGAACAGAGGTCACTACACGGCTATTCAAACGTGTTTCTCTACTACGACTAAGTCCTAGTTAATTGGCTCACGTACTGGCCGGTTTAGTATATTACCGGCTTAGGGTGTGCATTGAGTTTGGGAGATCTGGCGTATAGGGAGACCACGTTTGGAGTGAAGGTTGCTACCTTCACGAATGAACCTTTTAGAGCTGGGCGGCAGCTTGAGGGGACATATGGGCAGTAGCCCACTACCTTTGCCAACGGTGGGACATCTCTACGCTTCTGCGATTGTCACTGCTGATGGCCGTTATACTATCAACTCGCCAGTCGTGATCCTAATCTTTTTCCACAACTGGTCCGCTAATGTAGCACTCTATGTTTGCTAAGGGTTGGCAATATAGCCCTACTTTCTTTTACTGAGGTTTGATGTCAGTCAAGCGTGGCTGGGGGAGAGCCTTGCTTCTCCGTGGCAGGCGAATTGAGCCACCTTGCGATAGGGCCAGCTTAATGGGCGACGTACGGGCGAGGACTCCCGTACCGCCAAACTTGACCGTCTGACCTAGTCTTTCTTGCGTGCGATCTCTCGTTCTTAGCATAACATACAATCCATAGCTGTTTAATTTAACTCTCAGTCCACCCTTTTAGGCCTTCGGTCTATTCTACTTTTACATACCGTTCTGCACCGTACGATGCTATGTGTAGCTTCTTGCTCGTCGTAGGTGATAAAAGTTCACACTGAGACGGCAAGTGACCGTGGCTGTTCTACCGATGTCCGAACGCAGCTCTCGGTGGATTATACACAGCCCTCTTAACGACAGGACTACCCGTAGAGTCGCCCAAAACCGGCCGGGGTATAAATTTGTTCGTTAGTACTCATTTAGTTGTAGTGCTGTGACAGATGGGGGCCGCTCTGACCTGGCTAAATTGTTCCTGTGGTCATGGCGTAGAGATGGGTAGGGTAGTTGCAGCTATTGCGCATTTGCTGCCCATGTCGTAAAGCAGTCAGCCTCTCGGGAGTGGCCCCTCTTAGCCGTGCCGGACCTTATCGTTTCCCGTCGTCCCAGTTCGTTGTCACAGTCCCGCCGCCGGTTATACTAAATTTATGTCACCGATACAACGAAGGATGAAAAGTACCAGAGCGACGTGCGGTACCGACATCCTTGACATTAGCTGGCCCCAGAGATCACACATACCCTGGCGCGCCTTCAAGCTGATCGTGGCCGTGGGACGCCGGCCTAACTCATGTAGTGTGGAGCTCGGGATTTTTATGGTTTTCCGAGTCAGGCAGTCGATTTCATCCGGTCGAGCGGTATAAAAGCCGATCCTTTATTATGATTTATGTACTTACAGTTAACGACGCTAGAGTAGCACACTGTCTTTTCTGCATGTCGGGCGCGCAGTTCACCTTGTGCTAACAAGTGATTTATAGACGTCACCGACTAAGATACTATACGTCGGGTGCGCACCGTTTCCCGATGGGGGGCATTGAAAGCCAATTCACGTGCGACCGTTTGGTGACAACGTCCATATGCCCAAAAATTGTTCTTCCTTTACTGGTTCACGGAGTGATGGACGAGTTATGTGGAAATCGATTAATAATCTGGCTGTCGGATCAACTTATGTCTTTACGACCTGACTAAAGCCATACATCCCGTAGAATGCCCAGATAGGCCAGGGCGGGATGAAAGATCAGTGGACCAACCCCCCACAATATCTCTACGACGTTGCACGAGGACGGGACGCTGGTGTCATCTTTTGTGGCCCGTGGGCCCACGGCTGACTAAATCGAGCCGCCTTCCGCAGGCCGTCAACGGCGTGGCGGCCGTGTAGAAGGTGTCCCATCTCAGACCTGCCCCGATTCCTAGATTCCCCTACGCATACTCAAGCACGCACCAATTGGGGGGTTGGAGTAGTATAGGGGTTTCGAATCCCGGTGGACGTATGTGGTAATGAGGCCCATGTTCCGGGGGGGGCCGCGCTGGATACAGACGCCCTAAAGGGGCGGTGGAGAAAACACGGGCGGGACCAATGGCTAAACATAAGCCGGGCACTGACCCCTCCGGTGCCATGGCTCACAGCTCCCAGTTACAATACTATTTTATTCGTTAAAGCCCCGCCAATCGTGGAGTAGCGATTCGCGAATTTACAACTTCGTCTATCCTGGCCTGTCCGTCCTGTATTCTCGTGTTCCACCGACTGACTGTCTTGGTCCGGCACGAGGGGCTGCGCTATCGACCGTCTAGCGTGATTCCACCAAAGCCCTCCAGAATGACAAATACCTCGTCTGCAAGGATCCCCGTTTAGCAAATACAGGCTCGTGCTTGGCCCGTGCGTGTGTGCCGGGGCTGGCTTCGTAAATCCCTAGAACGCGTTCCTTCCAACCCATTATTCGCATCGCGCAATTACCCATGTCCCACCCGGTTCTCGGCCACGTGTCCACTTGTACCAACCGATACGTTGTGATTAGGCTAGGCCCTCTAAAAAAAGTATCTAAAAGATCATTGTGCATAGCCGACGTCTGTGAGACTGACGGGCAGTCGACCCGTATGGGGAGTAAAAAACATCTACCGTAGCATAGTGATCAGGAGGCGATTTTAGCGCTAAAGATTAGGTGTCCGCTTCCATCCTATCTCAGTGGTTAGGTCGTAGCGGTCTAGCAAAGGGCTGTTTACCAGCCTCGGCCCCCTCCTCATACTAGGTGAGCACCCAGGTAGTGCCTTTTGAGGTCCGTGTCACTACCCTCTCTTGCCCTAGAAAGGCTGCTCACTATTAGGGGTGGCCTTGAGGTACAAAGCGAGGATAGCGACTGATGCGACCAGTATTTCTATCCCTGACGTCTCGCTCAGCCTTCACCTTGACGAGCGGAGAGGTCGGTGGTGTTTTGGGTTATGCCTGAGGTTTAGGAGCGGCCTTGTCGTGACCTATGGATTGAGTGATTCTAGCTACTGGATCGCCCACGCTTTCGAAAAGGGTGCCCCAGGTAGGTCCTCACTCCGCTGTCACCTGTTACCCGTGGTCTGAATACTACCAGCAAGTAGCCGTGTGTTAAGGCCTCGTGAGTCTGGCAGGTGCCTTATTGCAGGTAATCTTCACGGACAGCTAACGTCAGACGGACGGCAATACGGCGCCATAAGGCTCTACTTACCAGGGCCCCCGCACACAGGTATGCGTTCCTGCTGAGTCTTGATACTCCTGCATGCTTCATTGACGGAAGACAATGATGAGTCCAACCGCAGTCCGAGTGTGCTCGCCGAATGTTTTTTTCTGTCAATTGCATAAGTCCAACTTGCGACTAGTCATCATTGTCGCGAGATGAAGTCCAGTGCGGTGCAGCAGACATCGATTAAGTAACTAGGGGTTTGAAAGGCACGCGGGGAACGTAGTTAGTCCCGATCCAAGCCCCAACTTGTGTACAGTTGGTCCGAGTCAAGGGAGAGCCGCCAGGGGGGGATCAAAGGGTTTAACAGGGAGTGACCCGGCTTTCACGGTAGCCGGTGCCTGTAGCGCGTGGTGGTCTTTCTGGGGGCCTGCGGGCGACCTCCGGCCCTGCCTGCAGATGGTTGCCGATTCTCACCCATATCTCGCCGCAACGTTTGTGCGCCCCCCGTTTCGTGTAGCTACCCGGCTTCTGAGTAGCTTTGGTGACGACACCGTCCACATTTCGTGCGACGATTGCGCGGGTGTGCCACTGAAGTCTCTCGGCATGTGGGGTCCCCTCACGGTCGGTTGTAGAGTGAAGTAAGCTACAAGTTGCTCGTCGAAACACTAGGTTTAGCATTTAAAAAGTCAACTAAATAGTTTGGATACGCGGAGTGAATGCGCCTGGGTTTTTTCTCACTCGTGCGAGTTGGACACACTTGGCGTGTCTTTCTACGGGGCGATAGACCACCTAGTCCCCCAAGCTCCTGGCCATGACACATTTACCGGTTGCAGCGAAGACCTTATTCTAGATCGACGGTGTCAACAATTAACATATTGCTGGGCTAGCTACACGACGTTAGTACTGAATATCCACTCGATACGTTTGATGCTCCCTTCGTAGTGATGGGTAATTTTAATTCACTCACCGCGCGCGAGGCCGCGTGGTCCGTGAGCTGGCCAGATTGCGTGCTGCCGATGCGATGTATACGTCGTGCCAAAGTGATCGTTACAAGCCCTATATAATCCGCAGATGGGAGGCGTGAGTTTGTATATTCATGTTACGTGCTTCCCAGCTGGCAAGAGCGGGAGCTTGTATTCCGAAACCAATACTTCGTGAGCGATCGAGTGCTGGTTAAATGTACGGTCAACAAGAAGTCGAGCAAAACCTCGTTCAACCAACTACACGCATTTCCCGACGTCCATGCCTTTAGGGACGCTGCGACTCGAGCCAGACTTGCTCTTCCCTTTTACTAACCGGACGACCAAACACAGACGATGTAGTGTCGTTAAGGCCGCCACACTGGTTCACCGTTTTTCTTCCACCCTGGTCGCGGCTTACGTATTGAGTGTGACTCCCGGCGATTATGAGCTTGAATCTGTGCGGTCCTCCTCTACCAGTGTGTCATATGCGCAAAACCTTGGGATTAATCATCTCCGTCCCCCAAGCGGGCCCGCGGGCAAGCTAGTCAAGGTAAAGAAGTGGTGTGGTACTCGACGGAGTCAAAGATGGGCGTCGACCAACCGCGAGTTAAGTGAAATGGGTCCTTGACGTCCTAGCAGAAGCGATAACTCGTTTTTCTAATGTGGCCAACTTCCGAGTGGTCGTTTATCCTGTATCCATGACTCATAAATCACTAGGACCACATGGAACGCATTTTTCTTGTCACTTTGCCTGGGGGCTTTAACGGTCTCCTAAGGATGGCAGAGCTCGAGTTACCCCTTCCACGCACAGGCGTGTAAGGACGCTGTTAAAAGTTATTTCGTTCTACTCCCTAGATGGTAAGGTGTCCTTACAACACGTCGACTTCCGCGGGCTTCCTACGTGTTCTAATTTGGGATCATCCTATCGACATAGGTGTAGTAGCTGAATCACGAGGCATGTAGATGGCACGACTTCTCGATTTCCCTACTATGTGCTTTTTCAACAAACATAGTCTTCCCATTACCACCTGATTCGGATTCGTTTCATACACCCGCGTAGCCCTTGGCTCTTACTTGCGAGACTTGTTTTCCTCAGGTTACTAGCCTACCGGGCGGTGTGGGGCCCCATCAAAGTGGCCAACTCACCTGGCCTGTTAAGACCTTACTGGCTGCCTCGCATCCAAACCCCTCAGTGGGTTTACTCCGACAATTGATTCCGGAGACCAGTACAAGGATACAGGTGTTGGCTATTTGGGCCAAAGGAAGACCTAACCTCGCTTTCTGGCGATGTCTTACACCAAAAGTTGTTGCTGCCGATCTAGCAGGTACGCCCAGCGCATACGGTATCGGGGAAATGCATGGGGATCGGGGCGGCTAACTGATTGGAATCTAGAGCGTCCTACTGAATGTGCATCCTTAAGATAGCCTAACGCGACTCAAAAGCTTCGACCTCAGGTTCTTTGATCTTCATTGCAGACTATTATCCCCCACATAAGTACTAAGGAGTTCGATTACACAGTGACAGTATATCATGACGCTATGGCTACAGGGATTAGCACGGACTGACCGAAATACTGAAGTACTCAGGGAGTGAGTCTGTCGTAGCTGTACTACAGCCCTTCTATTAGTGAGCTGAAGTCGGCGGACCCATACACTAGCAGGCTAAAGTAGAATCTCTTGATATTCGCTCCGGACGGACTAACTAGAGGTCTTATTAAAGAACGCGTGTTAAAATCCTTTTTTTAATGTGGTGTGTACACGGGATATAAGGAACCTATAATAGCTATGATCAGCAGACCGAACACAACTGGTCATTATGTGACAGCCCGTCGCGTAAAAAAGGTACTGTGCTAACGGAACGTGGGGACTGCCAAATCCTAGTTGCGCTCCTATTGGGCTCGCAACGCTGGTGTATTCAAGCGCGGATCGGCTCGCAGGTCCGGGTGCTCTTTCTCACCGTCACTCAAACATACGAATATTTGTATTGTATACAGGACGTTTTACGTTATTTCTGCCGCGTTAGACGGTTGGTGGGCCCACGGGACACGGCCGGCGTTCGCTATATACTTTAAAGGCGTACTGTAGTAATTGAAGAGAGACTTCCTACAAGTCGCAGAATCTTCACCGGCACTGCACTCGCTGGACCACCGCATATTGGTCATTAGGTTGCATGCGCCGCTTGAACGGGGTTCAAGTTGGTCGATCTCGCGCAGCGCGGATTGATATCTTTATACTTCACGATTGGTCGAGCACAGCTGCAAGTGTATCAGACTAAATAAAGTATTTCTGTCTAGGAACTTCCTCCTATCGCTCACGCCTATCGTGAGGACGCTATTACTGGTGTAAGAGCCCCGTAAGTGCGGTCAAAAACGATTAAGAATCAAGTACTTCTGAAAAAGACACATCGATCGGTATATGATGGGTCCGAGAGCGCTATTATTAGGAACGTCTAACCGCATATCCCATACACGCAAGGCGGGGATGAGCGACATCACGTTCGAAGCTTGTCTCTGTTGGCGAGGGAGTTGTCTCCAGATGCAATGGTTTGCCCGCTAGCGAGTCGCCGGACCCTCGCGATCCGTATCCCCCCCAGTTCCCGTCCCGCGCGACGTTTCCAGCCTGTGCGCGCAACGCAAGTTTGCTAAGCTGCGGCGTTGAATGCGCTGGTAACTAGGTTAATACGGGGCTCCGTCCATATGGTTCTCGTTTACGCTGTCGCGGCGTGCGGCAGTGTTCAAAAACTCCCAAAATAGCGCTTTGCCCTACCTTCAGTGCTCACCGCACGTAGCCTAACACGTTGTGGTAACACGCTGTAGAATAGTCGCGGATGTAATAGACTGCTGGTGTATTTGA
		</sequence>
		<sequence>
			<taxon idref="SM-1829_2017"/>
			ACGT GCGGGTAGCAGGCGCGTTGGCCAATACAAGCTCGGTGCGCTACCGTGCCCTCCGATCACTGTCTCGCGGGTCCTCGCTCACCCATTTACGCTACCTCCTAAGGCTTTCGCCGGAGAAGCGGCTATGGAAGTTAACGTCTCGCTACTGTACTACCGAGAAGGAGTTGGTTCCGGGTTACAAATAGATAACGAAGCAGGCTATGGTTAGCGAACCTCCGGCTGCGCACTCCGGCTCTCGGTTCTGGCATTCGGCCCCCCCGAAAAGTATGCCATGCGGAAAAGGTAGATATCGCAGGGCATAGCGCAGTGCACTGCTACTATAGCGTAAGGCTCGCGGGTCATATTAACACTGTACCGATCAAGCTTTCATCACTCAGGTAACCACATGTGAGACGTGTATGTGGAGTCGAGCACTTTGAACTTCTCAAATTAGGCGCCATCGTAGCGGCTTGTGAACGTCTGACCAGCCGCTCCTATGAATCGTGTCGGTATTCGTGAGATGGTAAGACCCCCAGAGATGCCATGCACCCGAAGACTCAACCCGATACCGAGCCGGCGGGGCACCGCGTGCGACACTCAATATGCCTCCTGGCGCGGCCGAGCTCCACCCGTCTTGGCCCCCTAGTCAGATGCTTGGGTCACGTCGCCCTACTGTGTGCATTATGCTTTCGATGGGCTTTGGGAACCTGCGCTAACCCTGGCCGCCCTAAATATCGGCCGTGCTTTCACTAGGGTACCCGCACCTTCCCGTAGCCCGGCATTGCGAAGCCAAACCGCGGAAGCAGGTCACCGTGGACTCTGACTGCAAATCCCAGGAGTTTTAACAGCGCCAGAGGTCCGTCACCGCTTCAATAAAGTTTTACAAAGCATATTGCTGAGTAACGCGTGACGCAACACAAATTATAATGAACTACATTGGCGAATGGGGTGCTTGGGTTGCATCATACGTGTTACATCCCTTATCTTGGCGGACTCTTACTAACATCTCGATGAAACCATAATGGTTGTTGTAGTTACTTCGGCAGAGTTGGGGCGTGAACATCCCTGGAGATATGCACATGGAGCTAATGGGATGCCTACTCGCCCGGATATTCCCCCTGTCGCCCCTGGGGTTTCCGCCCAGTCCCCCCGCGACGCTTTTTTACATAACGCGTCCGGCGAGGGAATTGCGTTCGGGGTGTTGCTTGGTTACTAGTTCTGACCGCAGCGCAAATAGACTTATGGGTATAGTGGCTTCATCAGTGCCAACCACTCCAGTTCTGAATAGCTTTAGATCGGACGTTCAGATCCCGTCTTAGTTGCAGACGAGCAATTCGTATGGGAAATACGATCAGGCCGCGACAGACTACTCTCAGGACCGCTCACCTGTTGCGTCATTCCGGCCTAGCCACAGAGTACAATGAGCGCGCAGTGTGAAGGGGATATGAGCTACCCTGTTTTCTCGTGAATATCGTGTGGGGTATCAAGTTCAGGACTCTGAGCGTGTAGCAACATCCCATTTATTTAGCATGCCTGGAGACCTGCAATCCAATCGGCTTCATGGCTGACGCGCTCGCTTGGTACGCCTTAAGAAAGACAATTGACGTTGGTCTCGTTGCCCCGAGGCCGAGGATCTATTTTAAGTTGTGCCTCCATATACGGCGTAGCATATCAAATTAAGGAGCGAGTCCCGGACCCCACCGGACCTGAGCCCATTTTATGTCAAGAATCTGTACTGGAAGGGGAGCCCCGTTCGCACCATATCGGATCAGAGTGCACATGGTAGCTTCTTCTACCACCGAACTCTGCTGGTCTTAGTGGGAGGTTTGGCAGAATAAGCGTTAGCGATAGACACGCGGATGGCGGGGTGTAGTCCGAAAGATAGTTATGATAATTTTTCTACTCGCACTCCGGAAAGCTCGTAGCGATTGCCAGGCATCATAGACGAACACCCGCCTCGTCGAAGCGCCACATCTAGCCGTCGAAAAGGAGCTAGGCCCGCCCGCCGTCACTACCGTGTACTGACTTTGCCCAGTCCGACTTGGCCTGGGGTCACCATAAATGGTGCTTCGCGTCAAGCAGAGACCATTCCATGGTTCCCATCTTGCACATGTAACGCACACAGAGCGTCCGCTATTTCAGGTACGGAACCCCCGGATTCAAAGGCGTGGTCGGCATCACAGTGTCTTGTAGGCTATCGACGAAGTTCCGAATGATATACTGGTGGCAGATGGCGGGCTGATTCCTACAGCATGAGATTAGACGAGGAAGAGTGTGGATGGGGTGATTACTGGATTAAGCGGAGTGCGTCGCTGCCTTTACCACTAGGCCCGATGAGGATCCCTCGGAAACGCTCTGTAAAAGGGTCCACGCAATACAAGAATAAAAACTGCGCGTTGGGATAGCATTTGGCTCAAACAATTTGAATTGGGCATCGGGCCAGAGTCCTCATAACTACCCGGTACTGCATGGGGGTGAGAACTACCTGCTGCTTAGAGAACCCTTGCACACCAGGCCTGCTACTGTTACAGCATTCGGGAGGGACTAGCGACATTACATTAGCCGTTTAAAAAGTTAGTTAGAATAAAAGGCCTACTTACCGCGTGCGTTACGGCAAGGCCGCCGCTTGGACCCATCACTTGTCTACATCGTCATATGTCTCGCGAGCGGCACGAGTTTACGCTAGGCACCAGCAATAGGGTACATACTGACAAGGAGATTTAATCTAGTCCCCCTGTGACGCTGTACTGCACAGCTCTACATCAGACACATAAAATGCTTCTGAGAGGGGGGAACACGAGCGTATCGCATTCATGTGTGGACAGGTTAAAGTTAAAACTGCATGATTTAAGGGGCAAGAGCAAGACGCCGAGGTAACCGCCCGAGCGGAGCCTGTAGCGTAGTCCATGTATGAATCATGTAGTTCGTTTGGGCATCAAATAGCGGGTATCCATTAGAAGAAACAGGCTACGGACAATTTATACCGCCCTCTACTGATGTCCTTACGCGCACTGCTCTTGGGCGTGAGTAGTGGGGCAAGTCGTCAGAGTTGCCTTAACATGAAACGGGACCTGAAGGAGTTGGCAATGTCATTAAGCCGTACCCGCCGCGCGACCCAGGTTATCGAGGGTGTGTGAGGGATCAAGCTGAAAGCAGAGTATAAAAGAGGATACTGCAGATAACGTCGGCACCTCATTCCACGCGGTATGCGTATGGGCTGCAACCGGGTAAGGCCAGGGAAGATGAGATACTGCTCGCTTCCGAGTCGTTGAAAAGGACCTTTCATATAACCCCCTCCCAAGGTGACGCCTATAAAGTGAACTAATCTCGAGCTTCTTGTTCTAACGTGGATCTCTGCAAATTGAGATGTTAAACCCGGGTTATAAACTAGCTTTTTATAGTGACATATGAAAAGAGCAAAAAACGCTACTGCTATCAGTTAACGTGATGCGGGGCCCCCCCCAGCACAAGCAAATGCTGAATCTCACACGGGAGCTCGCATGGGGCGCATGACCAGCAGACGGACGATATGTGAGGTCCGGCGGTCCAGGCTTGTGAGGGTTCCTGATGATAAATAAGTGCTGCAGGTAGATCGTCGAGGTACTTGGTCAAATATTTCAACGGGGTTTAGATTGAATAATTATTATCAGTGAAGCGGGCTGCCCATCGCAAATAATATAATGGCGGACCCGGAAGGAGAGCCCTCATCTTCCTGAACCTTCGTAAAAAGGAGACGTACTCTCACTGAGTCCATATTGTCATACTTGCGGATCATATAAAGGAACGGCAGCGAGGTATTTGTCGCCACGCCTTCGGTATCAGGGGACATCCTGCACTCTACAAGGCGCGCTAGTTAGGACTACTCAGCGACATTGTCGGCGCCTAACGTACGACGTGCCCGTTAGTGAAACAGGTCTTTCGCCCGGTTATTTACCCATATGGGAGCAACTACCAACTTACTACACGTCGAACAGCTGAATACCTTCCATATGGGGTTCTCGGTGAGACGGTTCGGCCCAGTAACTGCCGGTTGCCCCTCCCTAGGATCTCCGATACAAATGACCGCACCTTGCCCAATGGTACCTTTCTGAATGTATGACACTCCCAAAGACAGGTGAATGATTCCCGCCCAACCCGCGGATAAAGGCTAAGCCTGAACAACTTGTTTTCGAAGCGGGGGCCCGCGGTGTAAGGGGTGGTCAAAATCGCAGTTTTTTGGCTCCCAAGAATCTTCCTCTCGCCCGCGGCAAGCAATTGCGTGGGCCTCCTATACGTCTTCTGCGCTGTGAAACATGGTTTTAACTGGTTGAACGGCCCAACGCTCGGCTTGTTGTGGTAACGAGCGAAGTTTCAACCTAGGGCGGCTCGAAAGCGGCAGAGCGACAAAATCCTATATTAACTAGTTAACATCACGCACGAGCCTAGACCGGTGATGAGTGTTCCGTCAGCATCATCGTTGTACGCGGAACTTACCGCTCAATGATGGAATCGCGGGTCCAGAAACTGAGATCAGAGACGGGGCGCGATGAAACCCTCACGGGCTACTGCCAGCGCACCTATGGCACCAGATATAATAGCTGGAATAAGCAACTAGATTATAGTCCCGGCATCGCGCCCGACATCCTGCGGCGGCCTCATGGCCTATTGACGCCGAACCAGTTATAGAGTGCCCGTTCTGGTGTTCGCTCATTTGATAGTCACAGAATCACTTTCCTTGCTGCTCCCCTTTCTCTCCCATTCACCTCTAATGACAAGCCTAGATAGATGATTTCCCAGGATCGTGACCCGAATCCTTTAAACATAACCGAGGCAGGGCTCTGACGACACTTACGTGGATTCTGGATCGGACGGGGTTAACGTTGGAACGGGCTAGGACCGTAAATGAGCTGGGCTTCAGCAACATATATCGCGCGCACGTGCCCTAGTCCCCGGCCCCTACCGCCACATCCTCCTAAAGGTGGTTCCAGCAATCCCTAATCCTTAGAGCGTAGATCCGTTGGACTGTTGGCCATGAAATGGGGCCTAGACCGGCGAGGAACTAGAACGGCCGACCGACTTCAGTCGCGCAGATCGTCCTACATGGAAATAATCACCGCAAGGCCTAAAGAGACCCATTTAAGCCCGTTTTCTGCTGACCAAACAAGATAGGCATTTTAATATCAAACAAGCCATCAAGGTACAAATATTCGGGTAAACATCACGCCGCCGATTGCGTCTCGTGCAAGCGGACGGCTGGTTGCCTCACACCCGTTGCGATGTCTTTTTAAATAGCCTTCGGAGCTGGCGACGCGTGAGGTGTGCTATTCCTTATAGGGTTCCAAAACCATTAAGTCAGTTGAGAGGCGAGCGATTTGAAGAGATCTTAACTTTCCCGAAAGTCCACTGACCCGACACATGCTGCAGCGCAAACGCCGCTCAATGGACGCAAGGAATCTCCGCCTTGATGGAACGTGCTTTACCTTCAAGACGGCATCAAAAGTAGTGGATCCCTATATGCTCGAATAGAAGCCTCTCGGCCGACATCAGGGAAGAGGTATCGTATTCCGGGAGATTAGGGTGTCTGGTATGCGTGGCTCTTTAGGGACAAGACTCTAGCGGTCTAACACAGCCGGCGTGGACGAGTTTCGAACTAGTTGGGAACGTTCTAAGATCTAAAGTTAGATAATGTGTCGGGAGATATTTCTCGACTTCGCCGACTACCAAGAGGGGGCTCTCGTCCCGAGTTGACCGTTCAAGATCTATAGGAAGTTAAAGAAAGGCCCGATGTCACACAGTACGACCAACAGCGTAGCACTTCGCCGGCCAGATCGTGGGAACCAACCGTTGGATGCAATGTGGGCCTCGTAGGGTACCGCTTCACCGGCCTGACACGGGGTAAGTGAAGAATAGATCGTTCGCTGCCCGAAACGCTGGGTTAGTTCAGTGGGTTTTTCAACGACAGCGGGTGACGTCCCGCTCACCAACTCTCCGACTTGGGGGCGGCCACAGCGCTTTGGAAACAGGAACGGCACGGACCCATGGACATGTGAAACGTCGACTCAAAGCCCAAGTGCTTTGCAGGCGCACCTTCTGCTAAGTAGCTACGGGACCTTCGATACTGTGGCCCGCCGCCTAAATACCGGGTGCTAAAATAGCTGAAGGCGCTTGCCGGATTTGATGAAACCCATGGCCTAAGTTACGCGGACCGTCACCCTCTGACCTCAAGGAAGCGATATCAAATCGAGGCGTGACTAGAGTCATTGATGAGCTACCCCTCCCACTTGTAAAATGATAAGAGGACACTGTCCGCGTCACAATCGGAATTGGGATCCTCGGTACGGTTTTCACGAATTCTGGGTAGAGGGGCCACGTAACGTCTCGTCGGAGTTCGGTTGAAACCGACGCGAATAGTACGAACCGACTGGACGAGGCGGCCTCAACTAGAATTTGGTGGGGTGTCGGCATAGATGCGTGATGATTTTCGTCCATGGCGGGCAGCGTCAAGGTGGGTTCTTTACACGGCTCCTTGCGCGGTTAACCTGGGTGGGACATTTAAAGCCGCTGAAACCCGGATACAGTACACTTCCCAATGTGCTTCCCCATGTCGTTAATTCGCAGAACGTTTGAGGCGAACTCGGTGTTTTACTCCCTCAAAGGCCTTCTGATAGTAGAACTGTAGATCTAGGATGGCTTGATAAATCGCTCAAGGGAGTTGGAGTGCTATTGGTGATGATCCTGCCTGACACGAGATTGCCGACTCATCGACAAGAGGCCGCCAGGGTTCGCGCCGGGTAGTCGGGGTGGTCTCAAGAGGCTCACTCTGATTCTTAACCTGGGCGCTCGCACCGAACAGACGGCCGAACCAAACTACCGTTGATGGCGTTCATGGAACGACAGAACTACATGCACTTTAAACATGAAATCGTGTGGGGTTGGTTGCCCTGGTTTCACAGTTTGAATACGGACGTCGAGACCGCCCGCAATATACGTCAAGCTTACAGACCACACGCAGTCGGGTAGGCTTCTATCATTAATCACAAGAGGCGCTCCCGTGAGTGTTAATATCGGGTCATTCAAAAGGGGACTTTTTTTTGAAGCCCCTCGGTCCTCCCCGTGGTTCCTATTTGGGGATTCGCACATTAAATACGTGAATACAGTCACACCAGTAACGCGCCACTGCTGGCTTTTCGCTGATCAGAATATCCCCTCGGAGTCTGGTGGTACAATAAGCGACGAGACACGTTATCTCATGTGGAGACATACCCACGAACCGTAGACCCGTTATGAACACCACCCAGATCTAACGGCTAACTCTGATTTACCCCATGATCGGCCAGTCTAGCGGCAACGTATGTAAGAGTTACCCACGTCCTGGTCAAGCACGGTTGAGTACGCTCCTCTGCAGCTGAAAATCGCTCCTCCCGTTAAAAGAGTGCCTCAACTCGCTTAAGGATGGACTATTTTCTCCAGTTCATATGGCCAATATTGGTGGGTGGACAAGCTCCGGATTTAACACGCCTGCCAGGCATGACGATACGAGGTTTCAGGTTGGTGAAGAACGGTTCCCGGCCCCTGCCGCGCGACGAATGAAGTACTCTTTCTATAACGCCGACGTCTAGGCGGGCACGATCGTCTGATTGCATCGTGGGAATGAATAAATACAAAAGACGAAGCTGAAAGCAACGTGACATGTGTGACGCCCTGCTGGGTACGCTGCCTCGTGTCGTTACGTGTGATACCACGCGACCTGTCGCTGTGTTCGCGCTAGATCCCACCCGCCATTGGGGAATGCAGAAAACGGCTACCCCACCGATGGCGCCGAGCGTAACAACCACTTAGTGCTGTACCGAGAGCTCCTAAGTATGCGTTCTAGAGTGTTTTGAGCATGAGCGTGTTTCTCTCTTAAAGATAAGCGGTGTTTATCACGGGGATTATTGAACCGTCATATTATAAACTGAAAAACGCTCCCAGATTCCTAGGATTTAGACGAGCTTATCAGGAGTAGGCCCGCTTTTCAGTACCGTAGTGTGTTTGCGAGATCATACCACAGAAATCGCTACACGCAGTAAAGACGGGAGCGTCCTCAACTCATGAGCGCTGTTAGGTATGGTCGCAAGCTATTCGGCGGCGATCGAATTGGAAGGACGTTCACATCACGGCTCATGGCGGGACGTACTTGCTCGAGCCTGATTGGATATATAGCCTTGTACGAGCCTCTTCTGATCCCAGTTCCTTCTTGTTCGCTTGAGGCGGTGTGTAGGGGTCCGTGGAGGAGACGAGGGCTACGCCAGCTGAATTGGACACAGAAGTAGGTAGCCCAGATCAACCCGACTACTTCCCCCGTCAGCGTGATTCTTGTAAGGGGGCACGGAGCGAGATGGCCTCCCACACCGGCATGGAGGCCGTGGGTCCTAGTATGTGTACTGGGCGGAAGGCGTGAGACTAGGTCGTCTTCATTATTGTTCGACGTATTTGAGGCCGGAGTAGTGTACTTGTTCCCGCGCACGACTGATAGGCATCAGACAAATTAACGTGGTGCTAGTTGGCTATCTGTTGGTAATCTGGCGCGACCAAGCTGAAGGCCGACGTAGGAGAACGCACGATGAAAGCAGCAGGGGGGGGGATGTGGTGCAATACCGAAGCCACTGAGGTTCTCAGGTCATTAAGGCGACCGGGCTCTCAAAGTATCGTGCACCACGACAGAAGGAGGCTGAGATCGACTATAGGGGCACTACTAACACCCCGAGCACGCAATGAGATCGTGTGACATCCGCCAGGTGTCAGAAGACCGTACAGGAGGACAGTCGTGGCCGGATTGCGCTAGCCACAGGTTCAGGGGGGACAGCCTCCAGGGCGATGACGGATGGCTACAAGCGGGGGATGGTAACTAATCAGTACTGGATCGGCAAGACCACCCTGACTTGCGATTCTAAATCCGACCTCCTTGAGGATATTAACAATGCATCGCCTTACATACAAGTCAATAGGGCTTAATTTAACATTGCTGATGCACCCCACTTAGCGAAGGATCCGCCCTATAAGACCACTAACAGGCTAAGTTGTGATCCGCGTAAGAGCTAATAATGACGCCTACTATAGGACGGGCATAAATGGCTCAATAGGCGAGCCCGCTGAGACCGTCTCTCAGCGCGAGGCTACTCGGTTATCTACATGTTCTAATTGCGCCGACCCTTCCCAGGACTAAAGGATTGAAACTCGTTGTAGCTCCGTTGCGTGGTCCGGCGGCATGAGTGATGGTATGACGAGGCTTGACCGGCAGTTTCCAGACTATTCTATAGATACGAACGAAAGCCGTCGAGATGGAAAGGTTAACGTGGTGACCGGAGCGCAGACTTAAAGGAGTAAGCGGGCGTTCCGATTACCTGCAGTTCCCTTGATCGCCCACTCTACTGCCCCCCGCGTTCCCGGTGACCTGAAATATTAAAAGACCGCGTCTGCCATGTCTGATCTGATTGCCAGTGTGTGTGCATTATCGCACTCGGCGGAAACCTACTCATACCCCGCGCGGAACGAGTCACTCGCAACAACATTCGTTGTGCTTCGTTACCCATCAATACGAGCTCAATTCTTAACGGAGCACTGGGGAACTGGTAGTCCCGAACTTGGTGTATGTCAACGGGCGGATGTGACGTGAAAGGTGAGTTTGGATCGATTTGCTAACGACGACATCTGGAGACTCGATCCGTGGTATCAAGTCTCAGCGTGAAAAGTTCGACCTGGCGGCCGCGCGGCGCCGGCAGCCGTATGGAATAGTAACTATGCCGATGAAATTAGAGCTAGACGGAGCTGGGGCTGTCCCATCCCCCTTACCGGGTTGATGTACGGGACTCGGTTCAAAGCTGGCTTTGGTGGGCCATGGCTCCCCACGAGAGCGTGGGAACTGCTGGTAAGGGTCAAGGCGTATGGATGTCCCAATAATGTAAGGTAATGGATCACCGCCCAAACATAGGCCGTTCGTTGGTATCCGCGGCATCTGTGGTGCTCCATGCCCACGACGGCCCTATAAAGGACTTATGATACAGGAGGTCCCAGCACGAGCAGCAAACCTTGAAACCGCTTTGTCGTCCTCCGATGCCCCAAGGTGGTGCAGAGCTACTCACGCGATCGATCCGATTCACATCCGCATAGGCCGGGTAAGGCGGCGATCCGGCATACCCACAGATGATTGTGAAGAGGAATCAGGCTGTAGGTTGAGACGTGTTTCGGGAAAACGTATTTCAGGGCGATTACCCACATTGGGTAGCCGGAGGTGGCTAACTCCGCAGGGCTTCTGTTCAGCCCCATGTGGCTTATTTATTTGCGTCGCGTAAATCGATTAACGCTCGCGGGGTGTCGCTCGCGCATACGCTTTCTCCGTCCACGTGGCTGCAGATTTGCGATCTCGACCGATCATACACCGGTAAGCACCTGCACACCTATGGTCCGGAACACCTCAGCGAATACGCCACCTCGCTTGCCCTCTCGGGTTTGGTAAATAATGCGTGGCCTCCAGGACGTCCTCCTGTGTCAGTGGGGTGGGTGCTAAGCGACCAGGACATAAGGCTACCATTACATCCGCAGAGCCTCTGACGCGGCCAGGTTGCGAAGATCAATGCCGCCCTATCGAATGAGGGGCGCGACAGTCCGTACGGATTCGCGCAACGTGCCCAACATTGGCTGGGTTTGCAAAGGCAGCGAAGCCTCCGGAACATTTTGCGGTTTGTGCCGGTACCACAGAACTCGTTAGAGCTTGAAGGACAGCAGCCGGGCACAAAAAACGATCTGATCCCCGCGGCCTCGCCAAAACTCTAGAGAGAGCTGTATTCGAGACGTTGACGAGTCGCGTGGTTGGGAAAACGCTAAATAGCGTCGCGACGACGCGTCTCCCACCAATAGTGTACGACCCAAAGCCTGAGGCCATCCCACAGTCAGAGTGAACTTTGGTTCTGAGACCGGCCAGGATCGCCCATCAAGGGCGGGTCAAACATGGCATCCACACGTGCGTCGAGCTGCTGGAACAGCTGAGATGTGGCCTTGCGCGCCACATTCAAGGAATAGCATCAGTTACCCCCGCCGGCCACTGAACAGGGGTTGGAATGACCCCGACTCGAGACAGCAGCCGGGACGGCATCAGTGGGTCCCTGCTCCAACTGGGACCGGTCCGCACTATTTACCCCCGTGTAAAACGGCTACCGCCATGCGAGGCCTCCTTCTTTATCACAGCGCTCTGCCAACAGCCCACGGAGGGCCGCAAAGGTTAAGGAGAATACTGCCACCGGGATTGGAGCGTTAACCTTAATTTTTTGGAATCGTTTTCCTCGGCTATGCTACGGTTGACATGTTGTTTCTGAGACGATCCATGGGTCTAAGGACTGCCACCAGAGCTGAAACTAGGCAGCGTTTTTGACCCGGCAGCAGGGGAATGATTTATCGACATAATAAATAGCGTTTCTCCACCATACCGCAAAACCAAATTTACGGTAGTAGCTTTCTAGGAAGTGTGGCGCCAATCGATAAAGACCTTAATCAGAAGCATTACCCGCCGTGGTATTTAGGTTCAGGGGTCAGTGAGGTTTCGTCAACTATAGTCGTTCTGTCAACCCACGCGCCACCGTGGAGGGGATTTCTTCATCTTAGGGGGAAACGCTTACATGCAAGGTTAGTCGGCGGCATGGGATGTACTAAACGAAGACGAGAGAAGCGCCAAACAGGCTTATCTCCTTAGTCTCATTATACGAGATTAGGAATAATCAGGGCACGTAAGTCAGTATGGCAGTGTTCGCACTGGACTTGGAGGAGAAAAGGGTTGAAGCCAATGAGGGTGCTGCCGATTCCGTTCCGAGGGTGTCCAAACTTTCTAGCATATCGGCAGTTACGGCGGTAAAACGTTCACGGTCTGGAACTCGGGTCGTCCCCCTCCAACAACGAGAAGGCTGACTTGGATAGACGCAAAAATCCGGGGTATAACTATGTGACTTTATGGTCCGCCACGACAAGGTTGGAGGGGTCAACCCTTGCCAGCAGAGGCCGTCTACAACACACAGCCAAATTGACTGTAAAGCAATCGCAACGGTTCAACGAGATACACAGAGATTGTAGCTGTGCTGTGAAGGAATTAGACCTTCGTAGGATATTAGCGGGTCTGGTATCTTCTGTGACATGATTGCTTCTCGCATGGCCGATTCTCTACTGGGCGCGTGGACAGGTCCCAGCAGACCACGTGCAGTTACCGCACTCACCACAGCCCCAAAGCTGTATTTGAGCGCAGCATGATAGCGGATGGGGCCTCGCGCGAGGAGTTCTACGGCACGACTCGGACCTTGCAGTAGGTGACTCCACTCTACGTTGTCCCTTCGGCCTCCCGTCGTAGTACGGTGACGAGGGTCGCGGGCACTTTGACACGGTGGGCTCGCAGCAGTGCAGTGCGTTAGGCTTAAAGTCTTCAGCCCGACGTCGTAACTTGCTGGTCGCGGGCTTGGCCTAATGTGGTTCGTGACCCGATGATTGGGGCCGAACACTCGTAGCTCGATGACGTGAAGTGGTGGACGTGCCGATGCCGAGGAGGAGATGTCACGCACCCGGGCTCCCTGATTGGAGACATAGCGTCCTTCGTCAGCTGGTGGGGATCTAGTGGCCCACTAAACTACGCAGTTGTGCTTTTCGCACCTGCGAAATCGTGTCGGCCTGGCTGACTTCGAAATCACCTCGGTGGCTTACTCAATACCTCCCCCCGACCCCCTCGCCGAATCGCCGGTAAGATCCGTGTACGAGGCAAAAACTCGCTGCCACCCACGTTCGGCTCTTCTAAAGCACACAGGCGACTGCGAAGTTTTACAGGCCGATGGTACGCCCCGCCATAGAGCTCAGCGTTTTTATCACGCGAAACCAGCTTTAATTTATTAGGCTGGCAGTACCGGCCGTCAGACCGTATCGTGTTACCGCATTGCGTAGCTTTGTAGTTGGTAACACCCCGCTGCACTATACCATTGCTTGTCCGAGTCCTAAACTAATATTCAAGATCTCGTAATGGTGGCTGCCCCGGACCGTGCTTGGCTGAAGACAACATTGCTTTTACCGATCATCACCTTCTAACTTACCAAATAAAACACCACGGAGTGGTTAATTCATCGCATACCCAATTAAATGCGGGTAGGCCGATCGATCAATGTTCATAAGCCGGAACACACAGGAATTTAGCACCAAGTAGTCTCGATCGATTTGGTGGTACAGGCTCACTTAAGTACATAAATGACGAGGCCACAGTGGCGCACGGAAGGGGGTGCCGAAGTTGTGCTATTCTATCCGTCCTACCTCAATTACGCTGATACGGGTCAGCCTTGACGGTAATGTCTGCGTTACGACGATGCTTTGATACCTCGGGCCCTTGGCTTGTCTTGCGGCCTCCGGACAAACCTGAAACTGGTATCGCACGTCCCTCGGTAGGAGCCGAATGGGTGGCGTGATTCTGTTCGTGCATTTTTGTCGCATGCCTGAGGGGCTATCTGATCAACTGGTCCGCGTTCTCCGGCTACCAGCCGAATTTCTCCTCCCCGGAATTGCACTAGGAGGTGCTGCTGATGCCAAGACTCTCGTGATTTTTACTGTAGCAGAAGTGAGAATGAAGCTCAAACATGGGGACACTCAGGGCCGGTGCTCATGCCGCCGTACCACCCGCGTGCACTTCACCCGAAAGGGACGCCCGTTTGAGAAACCCATGGCCACAGAGACTGTTATCATGCTAAAATCTGATTAACCGCCCTAAACAGCGCCCGGGAGTGTGTATCTGGCCTTAGTTAAGGCCCCGGCGGGTTGTGACGGGTTACGTACCTCGTTTGGCTAGGGGTTCGGTATAGCGGTCCCTCCTGGGGCTCCAATGGTCGTTACCTTGGGATTCTTTCAGAGTGAGACGAAGTCCATCACGCAGTCCAGCTGGAACGGCTCTAATGGCCCGAGGCAACTCGCAGGTCATCTCGTAGATAGCTCCCCTGGCGCCTTCTAGTGAGATGTTGCCTCGACTGGGTGTTCGGCAACCAATTTTCCTTGATCATTTCTCGTTTCAGAATAGCTTCTGGACAATCCCATACTGGGATTATCGGTGTTGGTCCCCTCCTTTGGCTTCCGCGCCGTGATAGGTGTCAATCTTCGCCGTGAAACCCTCAAGTACCCTCGTATTAGTTAGGGTCTCCGACAGAAACGTTTGCCTCATAGAATCCTGTTTCTAGATCTTTCGGTCGACAACGTCGCGCCCTATCATTGGCCCCGACAGGGCCTGGGGGTCGACGATTCGTATTAGTAGGCTGACAACAACGGGAGCCAGATAAGAGCACTCCTTTGGGCCCCCTCTAGCATGGGGATCTCAGTTCGAGTAAGAGACGAAGCTTAATCATCCTACTACTTGCGGGGCCGGTGGTCCCTTATCGGACGCCAGCGAACCACTCATTTTCTCCGAATGTACGGAGCGGCAGACTGAACAGGTGGCTTGTCCGTTACAACCCGTGGATCGCAATCACTGTAACCCCTCATCCTCGTTCGTGGAGCAGGCTAGACGGCCAATATCACTTGGCCCCTACTGACAGAGGGCGTCGGTCGTTGCTCATTGGCCAGCGCAACGCACCAGCACGAGATGCGATATCCCCCCGTATTTGAGCATTTATTTGCTTACTGATCTGCAAGAGTCTGCCGAGAATGGGGGTGCGGATCAAATGTCTCTAGTTAATATACTTGGAAGCGGGATAGTTCGTAGCTGGCCGGGTGAGAAGAGTGGATTCGTTTGGGAACATCCAACCCATTCGGCCACTCTGCCGGTGAGACTAAGGCGCACATGGGGTTTTACTACTAGGTTCTTCACATCCGCCCCGTAATGACTCCGGGGAATGGCGAAGCTACTACTCTCGCGCGCACTCTCACGGGGGCAACAGACTCACATTTAACGTTCCCAACTGGAGCAACGGCCAGGTGGCGTCACTGTCGCAATGCCCTCGTACCTGTGTGTCTATCGGGAGGCTGCCCACCGATTAGACGTTGCCAAATTCCGAGTAGTCTCTGGTGGGTTTGTCTCACCTTGAGTTTTAGCTATAATCTCGCATTACCGGCCTACCGCGTCTGCAGCCGGGGGCTGGGCGCTACCCTGTGTCCGATTAATCAAGAGCTCACGTAATCGAGTGCGCGGGGCCGGTAGATCGGTAGGCCGTGATACAGACTGGACGGCGTCTACCCCTACTACTGTTCCAAGACGCATAGCGTAACTGCGATGAGGAACAGAGGTCACTACACGGCTATTCAAACGTGTTTCTCTACTACGACTAAGTCCTAGTTAATTGGCTCACGTACTGGCCGGTTTAGTATATTACCGGCTTAGGGTGTGCATTGAGTTTGGGAGATCTGGCGTATAGGGAGACCACGTTTGGAGTGAAGGTTGCTACCTTCACGAATGAACCTTTTAGAGCTGGGCGGCAGCTTGAGGGGACATATGGGCAGTAGCCCACTACCTTTGCCAACGGTGGGACATCTCTACGCTTCTGCGATTGTCACTGCTGATGGCCGTTATACTATCAACTCGCCAGTCGTGATCCTAATCTTTTTCCACAACTGGTCCGCTAATGTAGCACTCTATGTTTGCTAAGGGTTGGCAATATAGCCCTACTTTCTTTTACTGAGGTTTGATGTCAGTCAAGCGTGGCTGGGGGAGAGCCTTGCTTCTCCGTGGCAGGCGAATTGAGCCACCTTGCGATAGGGCCAGCTTAATGGGCGACGTACGGGCGAGGACTCCCGTACCGCCAAACTTGACCGTCTGACCTAGTCTTTCTTGCGTGCGATCTCTCGTTCTTAGCATAACATACAATCCATAGCTGTTTAATTTAACTCTCAGTCCACCCTTTTAGGCCTTCGGTCTATTCTACTTTTACATACCGTTCTGCACCGTACGATGCTATGTGTAGCTTCTTGCTCGTCGTAGGTGATAAAAGTTCACACTGAGACGGCAAGTGACCGTGGCTGTTCTACCGATGTCCGAACGCAGCTCTCGGTGGATTATACACATCCCTCTTAACGACAGGACTACCCGTAGAGTCGCCCAAAACCGGCCGGGGTATAAATTTGTTCGTTAGTACTCATTTAGTTGTAGTGCTGTGACAGATGGGGGCCGCTCTGACCTGGCTAAATTGTTCCTGTGGTCATGGCGTAGAGATGGGTAGGGTAGTTGCAGCTATTGCGCATTTGCTGCCCATGTCGTAAAGCAGTCAGCCTCTCGGGAGTGGCCCCTCTTAGCCGTGCCGGACCTTATCGTTTCCCGTCGTCCCAGTTCGTTGTCACAGTCCCGCCGCCGGTTATACTAAATCTATGTCACCGATACAACGAAGGATGAAAAGTACCAGAGCGACGTGCGGTACCGACATCCTTGACATTAGCTGGCCCCAGAGATCACACATACCCTGGCGCGCCTTCAAGCTGATCGTGGCCGTGGGACGCCGGCCTAACTCATGTAGTGTGGAGCTCGGGATTTTTATGGTTTTCCGAGTCAGGCAGTCGATTTCATCCGGTCGAGCGGTATAAAAGCCGATCCTTTATTATGATTTATGTACTTACAGTTAACGACGCTAGAGTAGCACACTGTCTTTTCTGCATGTCGGGCGCGCAGTTCACCTTGTGCTAACAAGTGATTTATAGACGTCACCGACTAAGATACTATACGTCGGGTGCGCACCGTTTCCCGATGGGGGGCATTGAAAGCCAATTCACGTGCGACCGTTTGGTGACAACGTCCATATGCCCAAAAATTGTTCTTCCTTTACTGGTTCACGGAGTGATGGACGAGTTATGTGGAAATCGATTAATAATCTGGCTGTCGGATCAACTTATGTCTTTACGACCTGACTAAAGCCATACATCCCGTAGAATGCCCAGATAGGCCAGGGCGGGATGAAAGATCAGTGGACCAACCCCCCACAATATCTCTACGACGTTGCACGAGGACGGGACGCTGGTGTCATCTTTTGTGGCCCGTGGGCCCACGGCTGACTAAATCGAGCCGCCTTCCGCAGGCCGTCAACGGCGTGGCGGCCGTGTAGAAGGTGTCCCATCTCAGACCTGCCCCGATTCCTAGATTCCCCTACGCATACTCAAGCACGCACCAATTGGGGGGTTGGAGTAGTATAGGGGTTTCGAATCCCGGTGGACGTATGTGGTAATGAGGCCCATGTTCCGGGGGGGGCCGCGCTGGATACAGACGCCCTAAAGGGGCGGTGGAGAAAACACGGGCGGGACCACTGGCTAAACATAAGCCGGGCACTGACCCCTCCGGTGCCATGGCTCACAGCTCCCAGTTACAATACTATTTTATTCGTTAAAGCCCCGCCAATCGTGGAGTAGCGATTCGCGAATTTACAACTTCGTCTATCCTGGCCTGTCCGTCCTGTATTCTCGTGTTCCACCGACTGACTGTCTTGGTCCGGCACGAGGGGCTGCGCTATCGACCGTCTAGCGTGATTCCACCAAAGCCCTCCAGAATGACAAATACCTCGTCTGCAAGGATCCCCGTTTAGCAAAGACAGGCTCGTGCTTGGCCCGTGCGTGTGTGCCGGGGCTGGCTTCGTAAATCCCTAGAACGCGTTCCTTCCAACCCATTATTCGCATCGCGCAATTACCCATGTCCCACCCGGTTCTCGGCCACGTGTCCACTTGTACCAACCGATACGTTGTGATTAGGCTAGGCCCTCTAAAAAAAGTATCTAAAAGATCATTGTGCATAGCCGACGTCTGTGAGACTGACGGGCAGTCGACCCGTATGGGGAGTAAAAAACATCTACCGTAGCATAGTGATCAGGAGGCGATTTTAGCGCTAAAGATTAGGTGTCCGCTTCCATCCTATCTCAGTGGTTAGGTCGTAGCGGTCTAGCAAAGGGCTGTTTACCAGCCTCGGCCCCCTCCTCATACTAGGTGAGCACCCAGGTAGTGCCTTTTGAGGTCCGTGTCACTACCCTCTCTTGCCCTAGAAAGGCTGCTCACTATTAGGGGTGGCCTTGAGGTACAAAGCGAGGATAGCGACTGATGCGACCAGTATTTCTATCCCTGACGTCTCGCTCAGCCTTCACCTTGACGAGCGGAGAGGTCGGTGGTGTTTTGGGTTATGCCTGAGGTTTAGGAGCGGCCTTGTCGTGACCTATGGATTGAGTGATTCTAGCTACTGGATCGCCCACGCTTTCGAAAAGGGTGCCCCAGGTAGGTCCTCACTCCGCTGTCACCTGTTACCCGTGGTCTGAATACTACCAGCAAGTAGCCGTGTGTTAAGGCCTCGTGAGTCTGGCAGGTGCCTTATTGCAGGTAATCTTCACGGACAGCTAACGTCAGACGGACGGCAATACGGCGCCATAAGGCTCTACTTACCAGGGCCCCCGCACACAGGTATGCGTTCCTGCTGAGTCTTGATACTCCTGCATGCTTCATTGACGGAAGACAATGATGAGTCCAACCGCAGTCCGAGTGTGCTCGCCGAATGTTTTTTTCTGTCAATTGCATAAGTCCAACTTGCGACTAGTCATCATTGTCGCGAGATGAAGTCCAGTGCGGTGCAGCAGACATCGATTAAGTAACTAGGGGTTTGAAAGGCACGCGGGGAACGTAGTTAGTCCCGATCCAAGCCCCAACTTGTGTACAGTTGGTCCGAGTCAAGGGAGAGCCGCCAGGGGGGGATCAAAGGGTTTAACAGGGAGTGACCCGGCTTTCACGGTAGCCGGTGCCTGTAGCGCGTGGTGGTCTTTCTGGGGGCCTGCGGGCGACCTCCGGCCCTGCCTGCAGATGGTTGCCGATTCTCACCCATATCTCGCCGCAACGTTTGTGCGCCCCCCGTTTCGTGTAGCTACCCGGCTTCTGAGTAGCTTTGGTGACGACACCGTCCACATTTCGTGCGACGATTGCGCGGGTGTGCCACTGAAGTCTCTCGGCATGTGGGGTCCCCTCACGGTCGGTTGTAGAGTGAAGTAAGCTACAAGTTGCTCGTCGAAACACTAGGTTTACCATTTAAAAAGTCAACTAAATAGTTTGGATACGCGGAGTGAATGCGCCTGGGTTTTTTCTCACTCGTGCGAGTTGGACACACTTGGCGTGTCTTTCTACGGGGCGATAGACCACCTAGTCCCCCAAGCTCCTGGCCATGACACATTTACCGGTTGCAGCGAAGACCTTATTCTAGATCGACGGTGTCAACAATTAACATATTGCTGGGCTAGCTACACGACGTTAGTACTGAATATCCACTCGATACGTTTGATGCTCCCTTCGTAGTGATGGGTAATTTTAATTCACTCACCGCGCGCGAGGCCGCGTGGTCCGTGAGCTGGCCAGATTGCGTGCTGCCGATGCGATGTATACGTCGTGCCAAAGTGATCGTTACAAGCCCTATATAATCCGCAGATGGGAGGCGTGAGTTTGTATATTCATGTTACGTGCTTCCCAGCTGGCAAGAGCGGGAGCTTGTATTCCGAAACCAATACTTCGTGAGCGATCGAGTGCTGGTTAAATGTACGGTCAACAAGAAGTCGAGCAAAACCTCGTTCAACCAACTACACGCATTTCCCGACGTCCATGCCTTTAGGGACGCTGCGACTCGAGCCAGACTTGCTCTTCCCTTTTACTAACCGGACGACCAAACACAGACGATGTAGTGTCGTTAAGGCCGCCACACTGGTTCACCGTTTTTCTTCCACCCTGGTCGCGGCTTACGTATTGAGTGTGACTCCCGGCGATTATGAGCTTGAATCTGTGCGGTCCTCCTCTACCAGTGTGTCATATGCGCAAAACCTTGGGATTAATCATCTCCGTCCCCCAAGCGGGCCCGCGGGCAAGCTAGTCAAGGTAAAGAAGTGGTGTGGTACTCGACGGAGTCAAAGATGGGCGTCGACCAACCGCGAGTTAAGTGAAATGGGTCCTTGACGTCCTAGCAGAAGCGATAACTCGTTTTTCTAATGTGGCCAACTTCCGAGTGGTCGTTTATCCTGTATCCATGACTCATAAATCACTAGGACCACATGGAACGCATTTTTCTTGTCACTTTGCCTGGGGGCTTTAACGGTCTCCTAAGGATGGCAGAGCTCGAGTTACCCCTTCCACGCACAGGCGTGTAAGGACGCTGTTAAAAGTTATTTCGTTCTACTCCCTAGATGGTAAGGTGTCCTTACAACACGTCGACTTCCGCGGGCTTCCTACGTGTTCTAATTTGGGATCATCCTATCGACATAGGTGTAGTAGCTGAATCACGAGGCATGTAGATGGCACGACTTCTCGATTTCCCTACTATGTGCTTTTTCAACAAACATAGTCTTCCCATTACCACCTGATTCGGATTCGTTTCATACACCCGCGTAGCCCTTGGCTCTTACTTGCGAGACTTGTTTTCCTCAGGTTACTAGCCTACCGGGCGGTGTGGGGCCCCATCAAAGTGGCCAACTCACCTGGCCTGTTAAGACCTTACTGGCTGCCTCGCATCCAAACCCCTCAGTGGGTTTACTCCGACAATTGATTCCGGAGACCAGTACAAGGATACAGGTGTTGGCTATTTGGGCCAAAGGAAGACCTAACCTCGCTTTCTGGCGATGTCTTACACCAAAAGTTGTTGCTGCCGATCTAGCAGGTACGCCCAGCGCATACGGTATCGGGGAAATGCATGGGGATCGGGGCGGCTAACTGATTGGAATCTAGAGCGTCCTACTGAATGTGCATCCTTAAGATAGCCTAACGCGACTCAAAAGCTTCGACCTCAGGTTCTTTGATCTTCATTGCAGACTATTATCCCCCACATAAGTACTAAGGAGTTCGATTACACAGTGACAGTATATCATGACGCTATGGCTACAGGGATTAGCACGGACTGACCGAAATACTGAAGTACTCAGGGAGTGAGTCTGTCGTAGCTGTACTACAGCCCTTCTATTAGTGAGCTGAAGTCGGCGGACCCATACACTAGCAGGCTAAAGTAGAATCTCTTGATATTCGCTCCGGACGGACTAACTAGAGGTCTTATTAAAGAACGCGTGTTAAAATCCCTTTTTTAATGTGGTGTGTACACGGGATATAAGGAACCTATAATAGCTATGATCAGCAGACCGAACACAACTGGTCATTATGTGACAGCCCGTCGCGTAAAAAAGGTACTGTGCTAACGGAACGTGGGGACTGCCAAATCCTAGTTGCGCTCCTATTGGGCTCGCAACGCTGCTGTATTCAAGCGCGGATCGGCTCGCAGGTCCGGGTGCTCTTTCTCACCGTCACTCAAACATACGAATATTTGTATTGTATACAGGACGTTTTACGTTATTTCTGCCGCGTTAGACGGTTGGTGGGCCCACGGGACACGGCCGGCGTTCGCTATATACTTTAAAGGCGTACTGTAGTAATTGAAGAGAGACTTCCTACAAGTCGCAGAATCTTCACCGGCACTGCACTCGCTGGACCACCGCATATTGGTCATTAGGTTGCATGCGCCGCTTGAACGGGGTTCAAGTTGGTCGATCTCGCGCAGCGCGGATTGATATCTTTATACTTCACGATTGGTCGAGCACAGCTGCAAGTGTATCAGACTAAATAAAGTATTTCTGTCTAGGAACTTCCTCCTATCGCTCACGCCTATCGTGAGGACGCTATTACTGGTGTAAGAGCCCCGTAAGTGCGGTCAAAAACGATTAAGAATCAAGTACTTCTGAAAAAGACACATCGATCGGTATATGATGGGTCCGAGAGCGCTATTATTAGGAACGTCTAACCGCATATCCCATACACGCAAGGCGGGGATGAGCGACATCACGTTCGAAGCTTGTCTCTGTTGGCGAGGGAGTTGTCTCCAGATGCAATGGTTTGCCCGCTAGCGAGTCGCCGGACCCTCGCGATCCGTATCCCCCCCAGTTCCCGTCCCGCGCGACGTTTCCAGCCTGTGCGCGCAACGCAAGTTTGCTAAGCTGCGGCGTTGAATGCGCTGGTAACTAGGTTAATACGGGGCTCCGTCCATATGGTTCTCGTTTACGCTGTCGCGGCGTGCGGCAGTGTTCAAAAACTCCCAAAATAGCGCTTTGCCCTACCTTCAGTGCTCACCGCACGTAGCCTAACACGTTGTGGTAACACGCTGTAGAATAGTCGCGGATGTAATAGACTGCTGGTGTATTTGA
		</sequence>
		<sequence>
			<taxon idref="SM-1830_2017"/>
			ACGT GCGGGTAGCAGGCGCGTTGGCCAATACAAGCTCGGTGCGCTACCGTGCCCTCCGATCACTGTCTCGCGGGACCTCGCTCACCCATTTACGCTACCTCCTAAGGCTTTCGCCGGAGAAGCGGCTATGGAAGTTAACGTCTCGCTACTGTACTACCGAGAAGGAGTTGGTTCCGGGTTACAAATAGATAACGAAGCAGGCTATGGTTAGCGAACCTCCGGCTGCGCACTCCGGCTCTCGGTTCTGGCATTCGGCCCCCCCGAAAAGTATGCCATGCGGAAAAGGTAGATATCGCAGGGCATAGCGCAGTGCACTGCTACTATAGCGTAAGGCTCGCGGGTCATATTAACACTGTACCGATCAAGCTTTCATCACTCAGGTAACCACATGTGAGACGTGTATGTGGAGTCGAGCACTTTGAACTTCTCAAATTAGGCGCCATCGTAGCGGCTTGTGAACGTCTGACCAGCCGCTCCTATGAATCGTGTCGGTATTCGTGAGATGGTAAGACCCCCAGAGATGCCATGCACCCGAAGACTCAACCCGATACCGAGCCGGCGGGGCACCGCGTGCGACACTCAATATGCCTCCTGGCGCGGCCGAGCTCCACCCGTCTTGGCCCCCTAGTCAGATGCTTGGGTCACGTCGCCCTACTGTGTGCATTATGCTTTCGATGGGCTTTGGGAACCTGCGCTAACCCTGGCCGCCCTAAATATCGGCCGTGCTTTCACTAGGGTACCCGCACCTTCCCGTAGCCCGGCATTGCGAAGCCAAACCGCGGAAGCAGGTCACCGTGGACTCTGACTGCAAATCCCAGGAGTTTTAACAGCGCCAGAGGTCCGTCACCGCTTCAATAAAGTTTTACAAAGCATATTGCTGAGTAACGCGTGACGCAACACAAATTATAATGAACTACATTGGCGAATGGGGTGCTTGGGTTGCATCATACGTGTTACATCCCTTATCTTGGCGGACTCTTACTAACATCTCGATGAAACCATAATGGTTGTTGTAGTTACTTCGGCAGAGTTGGGGCGTGAACATCCCTGGAGATATGCACATGGAGCTAATGGGATGCCTACTCGCCCGGATATTCCCCCTGTCGCCCCTGGGGTTTCCGCCCAGTCCCCCCGCGACGCTTTTTTACATAACGCGTCCGGCGAGGGAATTGCGTTCGGGGTGTTGCTTGGTTACTAGTTCTGACCGCAGCGCAAATAGACTTATGGGTATAGTGGCTTCATCAGTGCCAACCACTCCAGTTCTGAATAGCTTTAGATCGGACGTTCAGATCCCGTCTTAGTTGCAGACGAGCAATTCGTATGGGAAATACGATCAGGCCGCGACAGACTACTCTCAGGACCGCTCACCTGTTGCGTCATTCCGGCCTAGCCACAGAGTACAATGAGCGCGCAGTGTGAAGGGGATATGAGCTACCCTGTTTTCTCGTGAATATCGTGTGGGGTATCAAGTTCAGGACTCTGAGCGTGTAGCAACATCCCATTTATTTAGCATGCCTGGAGACCTGCAATCCAATCGGCTTCATGGCTGACGCGCTCGCTTGGTACGCCTTAAGAAAGACAATTGACGTTGGTCTCGTTGCCCCGAGGCCGAGGATCTATTTTAAGTTGTGCGTCCATATACGGCGTAGCATATCAAATTAAGGAGCGAGTCCCGGACCCCACCGGACCTGAGCCCATTTTATGTCAAGAATCTGTACTGGAAGGGGAGCCCCGTTCGCACCATATCGGATCAGAGTGCACATGGTAGCTTCTTCTACCACCGAACTCTGCTGGTCTTAGTGGGAGGTTTGGCAGAATAAGCGTTAGCGATAGACACGCGGATGGCGGGGTGTAGTCCGAAAGATAGTTATGATAATTTTTCTACTCGCACTCCGGAAAGCTCGTAGCGATTGCCAGGCATCATAGACGAACACCCGCCTCGTCGAAGCGCCACATCTAGCCGTCGAAAAGGAGCTAGGCCCGCCCGCCGTCACTACCGTGTACTGACTTTGCCCAGTCCGACTTGGCCTGGGGTCACCATAAATGGTGCTTCGTGTCAAGCAGAGACCATTCCATGGTTCCCATCTTGCACATGTAACGCACACAGAGCGTCCGCTATTTCAGGTACGGAACCCCCGGATTCAAAGGCGTGGTCGGCATCACAGTGTCTTGTAGGCTATCGACGAAGTTCCGAATGATATACTGGTGGCAGATGGCGGGCTGATTCCTACAGCATGAGATTAGACGAGGAAGAGTGTGGATGGGGTGATTACTGGATTAAGCGGAGTGCGTCGCTGCCTTTACCACTAGGCCCGATGAGGATCCCTCGGAAACGCTCTGTAAAAGGGTCCACGCAATACAAGAATAAAAACTGCGCGTTGGGATAGCATTTGGCTCAAACAATTTGAATTGGGCATCGGGCCAGAGTCCTCATAACTACCCGGTACTGCATGGGGGTGAGAACTACCTGCTGCTTAGAGAACCCTTGCACACCAGGCCTGCTACTGTTACAGCATTCGGGAGGGACTAGCGACATTACATTAGCCGATTAAAAAGTTAGTCAGAATAAAAGGCCTACTTACCGCGTGCGTTACGGCAAGGCCGCCGCTTGGACCCATCACTTGTCTACATCGTCATATGTCTCGCGAGCGGCACGAGTTTACGCTAGGCACCACCAATAGGGTACATACTGACAAGGAGATTTAATCTAGTCCCCCTGTGACGCTGTACTGCACAGCTCTACATCAGACACATAAAATGCTTCTGAGAGGGGGGAACACGAGCGTATCGCATTCATGTGTGGACAGGTTAAAGTTAAAACTGCATGATTTAAGGGGCAAGAGCAAGACGCCGAGGTAACCGCCCGAGCGGAGCCTGTAGCGTAGTCCATGTATGAATCATGTAGTTCGTTTGGGCATCAAATAGCGGGTATCCATTAGAAGAAACAGGCTACGGACAATTTATACCGCCCTCTACTGATGTCCTTACGCGCACTGCTCTTGGGCGTGAGTAGTGGGGCAAGTCGTCAGAGTTGCCTTAACATGAAACGGGACCTGAAGGAGTTGGCAATGTCATTAAGCCGTACCCGCCGCGCGACCCAGGTTATCGAGGGTGTGTGAGGGATCAAGCTGAAAGCAGAGTATAAAAGAGGATACTGCAGATAACGTCGGCACCTCATTCCACGCGGTATGCGTATGGGCTGCAACCGGGTAAGGCCAGGGAAGATGAGATACTGCTCGCTTCCGAGTCGTTGAAAAGGACCTTTCATATAACCCCCTCCCAAGGTGACGCCTATAAAGTGAACTAATCTCGAGCTTCTTGTTCTAACGTGGATCTCTGCAAATTGAGATGTTAAACCCGGGTTATAAACTAGCTTTTTATAGTGACATATGAAAAGAGCAAAAAACGCTACTGCTATCAGTTAACGTGATGCGGGGCCCCCCCCAGCACAAGCAAATGCTGAATCTCACACGGGAGCTCGCATGGGGCGCATGACCAGCAGACGGACGATATGTGAGGTCCGGCGGTCCAGGCTTGTGAGGGTTCCTGATGATAAATAAGTGCTGCAGGTAGATCGTCGAGGTACTTGGTCAAATATTTCAACGGGGTTTAGATTGAATAATTATTATCAGTGAAGCGGGCTGCCCATCGCAAATAATATAATGGCGGACCCGGAAGGAGAGCCCTCATCTTCCTGAACCTTCGTAAAAAGGAGACGTACTCTCACTGAGTCCATATTGTCATACTTGCGGATCATATAAAGGAACGGCAGCGAGGTATTTGTCGCCACGCCTTCGGTATCAGGGGACATCCTGCACTCTACAAGGCGCGCTAGTTAGGACTACTCAGCGACATTGTCGGCGCCTAACGTACGACGTGCCCGTTAGTGAAACAGGTCTTTCGCCCGGTTATTTACCCATATGGGAGCAACTACCAACTTACTACACGTCGAACAGCTGAATACCTTCCATATGGGGTTCTCGGTGAGACGGTTCGGCCCAGTAACTGCCGGTTGCCCCTCCCTAGGATCTCCGATACAAATGACCGCACCTTGCCCAATGGTACCTTTCTGAATGTATGACACTCCCAAAGACAGGTGAATGATTCCCGCCCAACCCGCGGATAAAGGCTAAGCCTGAACAACTTGTTTTCGAAGCGGGGGCCCGCGGTGTAAGGGGTGGTCAAAATCGCAGTTTTTTGGCTCCCAAGAATCTTCCTCTCGCCCGCGGCAAGCAATTGCGTGGGCCTCCTATACGTCTTCTGCGCTGTGAAACATGGTTTTAACTGGTTGAACGGCCCAACGCTCGGCTTGTTGTGGTAACGAGCGAAGTTTCAACCTAGGGCGGCTCGAAAGCGGCAGAGCGACAAAATCCTATATTAACTAGTTAACATCACGCACGAGCCTAGACCGGTGATGAGTGTTCCGTCAGCATCATCGTTGTACGCGGAACTTACCGCTCAATGATGGAATCGCGGGTCCAGAAACTGAGATCAGAGACGGGGCGCGATGAAACCCTCACGGGCTACTGCCAGCGCACCTATGGCACCAGATATAATAGCTGGAATAAGCAACTAGATTATAGTCCCGGCATCGCGCCCGACATCCTGCGGCGGCCTCATGGCCTATTGACGCCGAACCAGTTATAGAGTGCCCGTTCTGGTGTTCGCTCATTTGATAGTCACAGAATCACTTTCCTTGCTGCTCCCCTTTCTCTCCCATTCACCTCTAATGACAAGCCTAGATAGATGATTTCCCAGGATCGTGACCCGAATCCTTTAAACATAACCGAGGCAGGGCTCTGACGACACTTACGTGGATTCTGGATCGGACGGGGTTAACGTTGGAACGGGCTAGGACCGTAAATGAGCTGGGCTTCAGCAACATATATCGCGCGCACGTGCCCTAGTCCCCGGCCCCTACCGCCACATCCTCCTAAAGGTGGTTCCAGCAATCCCTAATCCTTAGAGCGTAGATCCGTTGGACTGTTGGCCATGAAATGGGGCCTAGACCGGCGAGGAACTAGAACGGCCGACCGACTTCAGTCGCGCAGATCGTCCTACATGGAAATAATCACCGCAAGGCCTAAAGAGACCCATTTAAGCCCGTTTTCTGCTGACCAAACAAGATAGGCATTTTAATATCAAACAAGCCATCAAGGTACAAATATTCGGGTAAACATCACGCCGCCGATTGCGTCTCGTGCAAGCGGACGGCTGGTTGCCTCACACCCGTTGCGATGTCTTTTTAAATAGCCTTCGGAGCTGGCGACGCGTGAGGTGTGCTATTCCTTATAGGGTTCCAAAACCATTAAGTCAGTTGAGAGGCGAGCGATTTGAAGAGATCTTAACTTTCCCGAAAGTCCACTGACCCGACACATGCTGCAGCGCAAACGCCGCTCAATGGACGCAAGGAATCTCCGCCTTGATGGAACGTGCTTTACCTTCAAGACGGCATCAAAAGTAGTGGATCCCTATATGCTCGAATAGAAGCCTCTCGGCCGACATCAGGGAAGAGGTATCGTATTCCGGGAGATTAGGGTGTCTGGTATGCGTGGCTCTTTAGGGACAAGACTCTAGCGGTCTAACACAGCCGGCGTGGACGAGTTTCGAACTAGTTGGGAACGTTCTAAGATCTAAAGTTAGATAATGTGTCGGGAGATATTTCTCGACTTCGCCGACTACCAAGAGGGGGCTCTCGTCCCGAGTTGACCGTTCAAGATCTATAGGAAGTTAAAGAAAGGCCCGATGTCACACAGTACGACCAACAGCGTAGCACTTCGCCGGCCAGATCGTGGGAACCAACCGTTGGATGCAATGTGGGCCTCGTAGGGTACCGCTTCACCGGCCTGACACGGGGTAAGTGAAGAATAGATCGTTCGCTGCCCGAAACGCTGGGTTAGTTCAGTGGGTTTTTCAACGACAGCGGGTGACGTCCCGCTCACCAACTCTCCGACTTGGGGGCGGCCACAGCGCTTTGGAAACAGGAACGGCACGGACCCATGGACATGTGAAACGTCGACTCAAAGCCCAAGTGCTTTGCAGGCGCACCTTCTGCTAAGTAGCTACGGGACCTTCGATACTGTGGCCCGCCGCCTAAATACCGGGTGCTAAAATAGCTGAAGGCGCTTGCCGGATTTGATGAAACCCATGGCCTAAGTTACGCGGACCGTCACCCTCTGACCTTAAGGAAGCGATATCAAATCGAGGCGTGACTAGAGTCATTGATGAGCTACCCCTCCCACTTGTAAAATGATAAGAGGACACTGTCCGCGTCACAATCGGAATTGGGATCCTCGGTACGGTTTTCACGAATTCTGGGTAGAGGGGCCACGTAACGTCTCGTCGGAGTTCGGTTGAAACCGACGCGAATAGTACGAACCGACTGGACGAGGCGGCCTCAACTAGAATTTGGTGGGGTGTCGGCATAGATGCGTGATGATTTTCGTCCATGGCGGGCAGCGTCAAGGTGGGTTCTTTACACGGCTCCTTGCGCGGTTAACCTGGGTGGGACATTTAAAGCCGCTGAAACCCGGATACAGTACACTTCCCAATGTGCTTCCCCATGTCGTTAATTCGCAGAACGTTTGAGGCGAACTCGGTGTTTTACTCCCTCAAAGGCCTTCTGATAGTAGAACTGTAGATCTAGGATGGCTTGATAAATCGCTCAAGGGAGTTGGAGTGCTATTGGTGATGATCCTGCCTGAAACGAGATTGCCGACTCATCGACAAGAGGCCGCCAGGGTTCGCGCCGGGTAGTCGGGGTGGTCTCAAGAGGCTCACTCTGATTCTTAACCTGGGCGCTCGCACCGAACAGACGGCCGAACCAAACTACCGTTGATGGCGTTCATGGAACGACAGAACTACATGCACTTTAAACATGAAATCGTGTGGGGTTGGTTGCCCTGGTTTCACAGTTTGAATACGGACGTCGAGACCGCCCGCAATATACGTCAAGCTTACAGACCACACGCAGTCGGGTAGGCTTCTATCATTAATCACAAGAGGCGCTCCCGTGAGTGTTAATATCGGGTCATTCAAAAGGGGACTTTTTTTTGAAGCCCCTCGGTCCTCCCCGTGGTTCCTATTTGGGGATTCGCACATTAAATACGTGAATACAGTCACACCAGTAACGCGCCACTGCTGGCTTTTCGCTGATCAGAATATCCCATCGGAGTCTGGTGGTACAATAAGCGACGAGACACGTTCTCTCATGTGGAGACATACCCACGAACCGTAGACCCGTTATGAACACCACCCAGATCTAACGGCTAACTCTGATTTACCCCATGATCGGCCAGTCTAGCGGCAACGTATGTAAGAGTTACCCACGTCCTGGTCAAGCACGGTTGAGTACGCTCCTCTGCAGCTGAAAATCGCTCCTCCCGTTAAAAGAGTGCCTCAACTCGCTTAAGGATGGACTATTTTCTCCAGTTCATATGGCCAATATTGGTGGGTGGACAAGCTCCGGATTTAACACGCCTGCCAGGCATGACGATACGAGGTTTCAGGTTGGTGAAGAACGGTTCCCGGCCCCTGCCGCGCGACGAATGAAGTACTCTTTCTATAACGCCGACGTCTAGGCGGGCACGATCGTCTGATTGCATCGTGGGAATGAATAAATACAAAAGACGAAGCTGAAAGCAACGTGACATGTGTGACGCCCTGCTGGGTACGCTGCCTCGTGTCGTTACGTGTGATACCACGCGACCTGTCGCTGTGTTCGCGCTAGATCCCACCCGCCATTGGGGAATGCAGAAAACGGCTACCCCACCGATGGCGCCGAGCGTAACAACCACTTAGTGCTGTACCGAGAGCTCCTAAGTATGCGTTCTAGAGTGTTTTGAGCATGAGCGTGTTTCTCTCTTAAAGATAAGCGGTGTTTATCACGGGGATTATGGAACCGTCATATTATAAACTGAAAAACGCTCCCAGATTCCTAGGATTTAGACGAGCTTATCAGGAGTAGGCCCGCTTTTCAGTACCGTAGTGTGTTTGCGAGATCATACCACAGAAATCGCTACACGCAGTAAAGACGGGAGCGTCCTCAACTCATGAGCGCTGTTAGGTATGGTCGCAAGCTATTCGGCGGCGATCGAATTGGAAGGACGTTCACATCACGGCTCATGGCGGGACGTACTTGCTCGAGCCTGATTGGATATATAGCCTTGTACGAGCCTCTTCTGATCCCAGTTCCTTCTTGTTCGCTTGAGGCGGTGTGTAGGGGTCCGTGGAGGAGACGAGGGCTACGCCAGCTGAATTGGACACAGAAGTAGGTAGCCCAGATCAACCCGACTACTTCCCCCGTCAGCGTGATTCTTGTAAGGGGGCACGGAGCGAGATGGCCTCCCACACCGGCATGGAGGCCGTGGGTCCTAGTATGTGTACTGGGCGGAAGGCGTGAGACTAGGTCGTCTTCATTATTGTTCGACGTATTTGAGGCCGGAGTAGTGTACTTGTTCCCGCGCACGACTGATAGGCATCAGACAAATTAACGTGGTGCTAGTTGGCTATCTGTTGGTAATCTGGCGCGACCAAGCTGAAGGCCGACGTAGGAGAACGCACGATGAAAGCAGCAGGGGGGGGGATGTGGTGCAATACCGAAGCCACTGAGGTTCTCAGGTCATTAAGGCGACCGGGCTCTCAAAGTATCGTGCACCACGACAGAAGGAGGCTGAGATCGACTATAGGGGCACTACTAACACCCCGAGCACGCAATGAGATCGTGTGACATCCGCCAGGTGTCAGAAGACCGTACAGGAGGACAGTCGTGGCCGGATTGCGCTAGCCACAGGTTCAGGGGGGACAGCCTCCAGGGCGATGACGGATGGCTACAAGCGGGGGATGGTAACTAATCAGTACTGGATCGGCAAGACCACCCTGACTTGCGATTCTAAATCCGACCTCCTTGAGGATATTAACAATGCATCGCCTTACATACAAGTCAATAGGGCTTAATTTAACATTGCTGATGCACCCCACTTAGCGAAGGATCCGCCCTATAAGACCACTAACAGGCTAAGTTGTGATCCGCGTAAGAGCTAATAATGACGCCTACTATAGGACGGGCATAAATGGCTCAATAGGCGAGCCCGCTGAGACCGTCTCTCAGCGCGAGGCTACTCGGTTATCTACATGTTCTAATTGCGCCGACCCTTCCCAGGACTAAAGGATTGAAACTCGTTGTAGCTCCGTTGCGTGGTCCGGCGGCATGAGTGATGGTATGACGAGGCTTGACCGGCAGTTTCCAGACTATTCTATAGATACGAACGAAAGCCGTCGAGATGGAAAGGTTAACGTGGTGACCGGAGCGCAGACTTAAAGGAGTAAGCGGGCGTTCCGATTACCTGCAGTTCCCTTGATCGCCCACTCTACTGCCCCCCGCGTTCCCGGTGACCTGAAATATTAAAAGACCGCGTCTGCCATGTCTGATCTGATTGCCAGTGTGTGTGCATTATCGCACTCGGCGGAAACCTACTCATACCCCGCGCGGAACGAGTCACTCGCAACAACATTCGTTGTGCTTCGTTACCCATCAATACGAGCTCAATTCTTAACGGAGCACTGGGGAACTGGTAGTCCCGAACTTGGTGTATGTCAACGGGCGGATGTGACGTGAAAGGTGAGTTTGGATCGATTTGCTAACGACGACATCTGGAGACTCGATCCGTGGTATCAAGTCTCAGCGTGAAAAGTTCGACCTGGCGGCCGCGCGGCGCCGGCAGCCGTATGGAATAGTAACTATGCCGATGAAATGAGAGCTAGACGGAGCTGGGGCTGTCCCTTCCCCCTTACCGGGTTGATGTACGGGACTCGGTTCAAAGCTGGCTTTGGTGGGCCATGGCTCCCCACGAGAGCGTGGGAACTGCTGGTAAGGGTCAAGGCGTATGGATGTCCCAATAATGTAAGGTAATGGATCACCGCCCAAACATAGGCCGTTCGTTGGTATCCGCGGCATCTGTGGTGCTCCATGCCCACGACGGCCCTATAAAGGACTTATGATACAGGAGGTCCCAGCACGAGCAGCAAACCTTGAAACCGCTTTGTCGTCCTCCGATGCCCCAAGGTGGTGCAGAGCTACTCACGCGATCGATCCGATTCACATCCGCATAGGCCGGGTAAGGCGGCGATCCGGCATACCCACAGATGATTGTGAAGAGGAATCAGGCTGTAGGTTGAGACGTGTTTCGGGAAAACGTATTTCAGGGCGATTACCCACATTGGGTAGCCGGAGGTGGCTAACTCCGCAGGGCTTCTGTTCAGCCCCATGTGGCTTATTTATTTGCGTCGCGTAAATCGATTAACGCTCGCGGGGTGTCGCTCGCGCATACGCTTTCTCCGTCCACGTGGCTGCAGATTTGCGATCTCGACCGATCATACACCGGTAAGCACCTGCACACCTATGGTCCGGAACACCTCAGCGAATACGCCACCTCGCTTGCCCTCTCGGGTTTGGTAAATAATGCGTGGCCTCCAGGACGTCCTCCTGTGTCAGTGGGGTGGGTGCTAAGCGACCAGGACATAAGGCTACCATTACATCCGCAGAGCCTCTGACGCGGCCAGGTTGCGAAGATCAATGCCGCCCTATCGAATGAGGGGCGCGACAGTCCGTACGGATTCGCGCAACGTGCCCAACATTGGCTGGGTTTGCAAAGGCAGCGAAGCCTCCGGAACATTTTGCGGTTTGTGCCGGTACCACAGAACTCGTTAGAGCTTGAAGGACAGCAGCCGGGCACAAAAAACGATCTGATCCCCGCGGCCTCGCCAAAACTCTAGAGAGAGCTGTATTCGAGACGTTGACGAGTCGCGTGGTTGGGAAAACGCTAAATAGCGTCGCGACGACGCGTCTCCCACCAATAGTGTACGACCCAAAGCCTGAGGCCATCCCACAGTCAGAGTGAACTTTGGTTCTGAGACCGGCCAGGATCGCCCATCAAGGGCGGGTCAAACATGGCATCCACACGTGCGTCGAGCTGCTGGAACAGCTGAGATGTGGCCTTGCGCGCCACATTCAAGGAATAGCATCAGTTACCCCCGCCGGCCACTGAACAGGGGTTGGAATGACCCCGACTCGAGACAGCAGCCGGGACGGCATCAGTGGGTCCCTGCTCCAACTGGGACCGGTCCGCACTATTTACCCCCGTGTAAAACGGCTACCGCCATGCGAGGCCTCCTTCTTTATCACAGCGCTCTGCCAACAGCCCACGGAGGGCCGCAAAGGTTAAGGAGAATACTGCCACCGGGATTGGAGCGTTAACCTTAATTTTTTGGAATCGTTTTCCTCGGCTATGCTACGGTTGACATGTTGTTTCTGAGACGATCCATGGGTCTAAGGACTGCCACCAGAGCTGAAACTAGGCAGCGTTTTTGACCCGGCAGCAGGGGAATGATTTATCGACATAATAAATAGCGTTTCTCCACCATACCGCAAAACCAAATTTACGGTAGTAGCTTTCTAGGAAGTGTGGCGCCAATCGATAAAGACCTTAATCAGAAGCATTACCCGCCGTGGTATTTAGGTTCAGGGGTCAGTGAGGTTTCGTCAACTATAGTCGTTCTGTCAACCCACGCGCCACCGTGGAGGGGATTTCTTCATCTTAGGGGGAAACGCTTACATGCAAGGTTAGTCGGCGGCATGGGATGTACTAAACGAAGACGAGAGAAGCGCCAAACAGGCTTATCTCCTTAGTCTCATTATACGAGATTAGGAATAATCAGGGCACGTAAGTCAGTATGGCAGTGTTCGCACTGGACTTGGAGGAGAAAAGGGTTGAAGCCAATGAGGGTGCTGCCGATTCCGTTCCGAGGGTGTCCAAACTTTCTAGCATATCGGCAGTTACGGCGGTAAAACGTTCACGGTCTGGAACTCGGGTCGTCCCCCTCCAACAACGAGAAGGCTGACTTGGATAGACGCAAAAATCCGGGGTATAACTATGTGACTTTATGGTCCGCCACGACAAGGTTGGAGGGGTCAACCCTTGCCAGCAGAGGCCGTCTACAACACACAGCCAAATTGACTGTAAAGCAATCGCAACGGTTCAACGAGATACACAGAGATTGTAGCTGTGCTGTGAAGGAATTAGACCTTCGTAGGATATTAGCGGGTCTGGTATCTTCTGTGACATGATTGCTTCTCGCATGGCCGATTCTCTACTGGGCGCGTGGACAGGTCCCAGCAGACCACGTGCAGTTACCGCACTCACCACAGCCCCAAAGCTGTATTTGAGCGCAGCATGATAGCGGATGGGGCCTCGCGCGAGGAGTTCTACGGCACGACTCGGACCTTGCAGTAGGTGACTCCACTCTACGTTGTCCCTTCGGCCTCCCGTCGTAGTACGGTGACGAGGGTCGCGGGCACTTTGACACGGTGGGCTCGCAGCAGTGCAGTGCGTTAGGCTTAAAGTCTTCAGCCCGACGTCGTAACTTGCTGGTCGCGGGCTTGGCCTAATGTGGTTCGTGACCCGATGATTGGGGCCGAACACTCGTAGCTCGATGACGTGAAGTGGTGGACGTGCCGATGCCGAGGAGGAGATGTCACGCACCCGGGCTCCCTGATTGGAGACATAGCGTCCTTCGTCAGCTGGTGGGGATCTAGTGGCCCACTAAACTACGCAGTTGTGCTTTTCGCACCTGCGAAATCGTGTCGGCCTGGCTGACTTCGAAATCACCTCGGTGGCTTACTCAATACCTCCCCCCGACCCCCTCGCCGAATCGCCGGTAAGATCCGTGTACGAGGCAAAAACTCGCTGCCACCCACGTTCGGCTCTTCTAAAGCACACAGGCGACTGCGAAGTTTTACAGGCCGATGGTACGCCCCGCCATAGAGCTCAGCGTTTTTATCACGCGAAACCAGCTTTAATTTATTAGGCTGGCAGTACCGGCCGTCAGACCGTATCGTGTTACCGCATTGCGTAGCTTTGTAGTTGGTAACACCCCGCTGCACTATACCATTGCTTGTCCGAGTCCTAAACTAATATTCAAGATCTCGTAATGGTGGCTGCCCCGGACCGTGCTTGGCTGAAGACAACATTGCTTTTACCGATCATCACCTTCTAACTTACCAAATAAAACACCACGGAGTGGTTAATTCATCGCATACCCAATTAAATGCGGGTAGGCCGATCGATCAATGTTCATAAGCCGGAACACACAGGAATTTAGCACCAAGTAGTCTCGATCGATTTGGTGGTACAGGCTCACTTAAGTACATAAATGACGAGGCCACAGTGGCGCACGGAAGGGGGTGCCGAAGTTGTGCTATTCTATCCGTCCTACCTCAATTACGCTGATACGGGTCAGCCTTGACGGTAATGTCTGCGTTACGACGATGCTTTGATACCTCGGGCCCTTGGCTTGTCTTGCGGCCTCCGGACAAACCTGAAACTGGTATCGCACGTCCCTCGGTAGGAGCCGAATGGGTGGCGTGATTCTGTTCGTGCATTTTTGTCGCATGCCTGAGGGGCTATCTGATCAACTGGTCCGCGTTCTCCGGCTACCAGCCGAATTTCTCCTCCCCGGAATTGCACTAGGAGGTGCTGCTGATGCCAAGACTCTCGTGATTTTTACTGTAGCAGAAGTGAGAATGAAGCTCAAACATGGGGACACTCAGGGCCGGTGCTCATGCCGCCGTACCACCCGCGTGCACTTCACCCGAAAGGGACGCCCGTTTGAGAAACCCATGGCCACAGAGACTGTTATCATGCTAAAATCTGATTAACCGCCCTAAACAGCGCCCGGGAGTGTGTATCTGGCCTTAGTTAAGGCCCCGGCGGGTTGTGACGGGTTACGTACCTCGTTTGGCTAGGGGTTCGGTATAGCGGTCCCTCCTGGGGCTCCAATGGTCGTTACCTTGGGATTCTTTCAGAGTGAGACGAAGTCCATCACGCAGTCCAGCTGGAACGGCTCTAATGGCCCGAGGCAACTCGCAGGTCATCTCGTAGATAGCTCCCCTGGCGCCTTCTAGTGAGATGTTGCCTCGACTGGGTGTTCGGCAACCAATTTTCCTTGATCATTTCTCGTTTCAGAATAGCTTCTGGACAATCCCATACTGGGATTATCGGTGTTGGTCCCCTCCTTTGGCTTCCGCGCCGTGATAGGTGTCAATCTTCGCCGTGAAACCCTCAAGTACCCTCGTATTAGTTAGGGTCTCCGACAGAAACGTTTGCCTCATAGAATCCTGTTTCTAGATCTTTCGGTCGACAACGTCGCGCCCTATCATTGGCCCCGACAGGGCCTGGGGGTCGACGATTCGTATTAGTAGGCTGACAACAACGGGAGCCAGATAAGAGCACTCCTTTGGGCCCCCTCTAGCATGGGGATCTCAGTTCGAGTAAGAGACGAAGCTTAATCATCCTACTACTTGCGGGGCCGGTGGTCCCTTATCGGACGCCAGCGAACCACTCATTTTCTCCGAATGTACGGAGCGGCAGACTGAACAGGTGGCTTGTCCGTTACAACCCGTGGATCGCAATCACTGTAACCCCTCATCCTCGTTCGTGGAGCAGGCTAGACGGCCAATATCACTTGGCCCCTACTGACAGAGGGCGTCGGTCGTTGCTCATTGGCCAGCGCAACGCACCAGCACGAGATGCGATATCCCCCCGTATTTGAGCATTTATTTGCTTACTGATCTGCAAGAGTCTGCCGAGAATGGGGGTGCGGATCACATGTCTCTAGTTAATATACTTGGAAGCGGGATAGTTCGTTGCTGGCCGGGTGAGAAGAGTGGATTCGTTTGGGAACATCCAACCCATTCGGCCACTCTGCCGGTGAGACTAAGGCGCACATGGGGTTTTACTACTAGGTTCTTCACATCCGCCCCGTAATGACTCCGGGGAATGGCGAAGCTACTACTCTCGCGCGCACTCTCACGGGGGCAACAGACTCACATTTAACGTTCCCAACTGGAGCAACGGCCAGGTGGCGTCACTGTCGCAATGCCCTCGTACCTGTGTGTCTATCGGGAGGCTGCCCACCGATTAGACGTTGCCAAATTCCGAGTAGTCTCTGGTGGGTTTGTCTCACCTTGAGTTTTAGCTATAATCTCGCATTACCGGCCTACCGCGTCTGCAGCCGGGGGCTGGGCGCTACCCTGTGTCCGATTAATCAAGAGCTCACGTAATCGAGTGCGCGGGGCCGGTAGATCGGTAGGCCGTGATACAGACTGGACGGCGTCTACCCCTACTACTGTTCCAAGACGCATAGCGTAACTGCGATGAGGAACAGAGGTCACTACACGGCTATTCAAACGTGTTTCTCTACTACGACTAAGTCCTAGTTAATTGGCTCACGTACTGGCCGGTTTAGTATATTACCGGCTTAGGGTGTGCATTGAGTTTGGGAGATCTGGCGTATAGGGAGACCACGTTTGGAGTGAAGGTTGCTACCTTCACGAATGAACCTTTTAGAGCTGGGCGGCAGCTTGAGGGGACATATGGGCAGTAGCCCACTACCTTTGCCAACGGTGGGACATCTCTACGCTTCTGCGATTGTCACTGCTGATGGCCGTTATACTATCAACTCGCCAGTCGTGATCCTAATCTTTTTCCACAACTGGTCCGCTAATGTAGCACTCTATGTTTGCTAAGGGTTGGCAATATAGCCCTACTTTCTTTTACTGAGGTTTGATGTCAGTCAAGCGTGGCTGGGGGAGAGCCTTGCTTCTCCGTGGCAGGCGAATTGAGCCACCTTGCGATAGGGCCAGCTTAATGGGCGACGTACGGGCGAGGACTCCCGTACCGCCAAACTTGACCGTCTGACCTAGTCTTTCTTGCGTGCGATCTCTCGTTCTTAGCATAACATACAATCCATAGCTGTTTAATTTAACTCTCAGTCCACCCTTTTAGGCCTTCGGTCTATTCTACTTTTACATACCGTTCTGCACCGTACGATGCTATGTGTAGCTTCTTGCTCGTCGTAGGTGATAAAAGTTCACACTGAGACGGCAAGTGACCGTGGCTGTTCTACCGATGTCCGAACGCAGCTCTCGGTGGATTATACACATCCCTCTTAACGACAGGACTACCCGTAGAGTCGCCCAAAACCGGCCGGGGTATAAATTTGTTCGTTAGTACTCATTTAGTTGTAGTGCTGTGACAGATGGGGGCCGCTCTGACCTGGCTAAATTGTTCCTGTGGTCATGGCGTAGAGATGGGTAGGGTAGTTGCAGCTATTGCGCATTTGCTGCCCATGTCGTAAAGCAGTCAGCCTCTCGGGAGTGGCCCCTCTTAGCCGTGCCGGACCTTATCGTTTCCCGTCGTCCCAGTTCGTTGTCACAGTCCCGCCGCCGGTTATACTAAATCTATGTCACCGATACAACGAAGGATGAAAAGTACCAGAGCGACGTGCGGTACCGACATCCTTGACATTAGCTGGCCCCAGAGATCACACATACCCTGGCGCGCCTTCAAGCTGATCGTGGCCGTGGGACGCCGGCCTAACTCATGTAGTGTGGAGCTCGGGATTTTTATGGTTTTCCGAGTCAGGCAGTCGATTTCATCCGGTCGAGCGGTATAAAAGCCGATCCTTTATTATGATTTATGTACTTACAGTTAACGACGCTAGAGTAGCACACTGTCTTTTCTGCATGTCGGGCGCGCAGTTCACCTTGTGCTAACAAGTGATTTATAGACGTCACCGACTAAGATACTATACGTCGGGTGCGCACCGTTTCCCGATGGGGGGCATTGAAAGCCAATTCACGTGCGACCGTTTGGTGACAACGTCCATATGCCCAAAAATTGTTCTTCCTTTACTGGTTCACGGAGTGATGGACGAGTTATGTGGAAATCGATTAATAATCTGGCTGTCGGATCAACTTATGTCTTTACGACCTGACTAAAGCCATACATCCCGTAGAATGCCCAGATAGGCCAGGGCGGGATGAAAGATCAGTGGACCAACCCCCCACAATATCTCTACGACGTTGCACGAGGACGGGACGCTGGTGTCATCTTTTGTGGCCCGTGGGCCCACGGCTGACTAAATCGAGCCGCCTTCCGCAGGCCGTCAACGGCGTGGCGGCCGTGTAGAAGGTGTCCCATCTCAGACCTGCCCCGATTCCTAGATTCCCCTACGCATACTCAAGCACGCACCAATTGGGGGGTTGGAGTAGTATAGGGGTTTCGAATCCCGGTGGACGTATGTGGTAATGAGGCCCATGTTCCGGGGGGGGCCGCGCTGGATACAGACGCCCTAAAGGGGCGGTGGAGAAAACACGGGCGGGACCAATGGCTAAACATAAGCCGGGCACTGACCCCTCCGGTGCCATGGCTCACAGCTCCCAGTTACAATACTATTTTATTCGTTAAAGCCCCGCCAATCGTGGAGTAGCGATTCGCGAATTTACAACTTCGTCTATCCTGGCCTGTCCGTCCTGTATTCTCGTGTTCCACCGACTGACTGTCTTGGTCCGGCACGAGGGGCTGCGCTATCGACCGTCTAGCGTGATTCCACCAAAGCCCTCCAGAATGACAAATACCTCGTCTGCAAGGATCCCCGTTTAGCAAATACAGGCTCGTGCTTGGCCCGTGCGTGTGTGCCGGGGCTGGCTTCGTAAATCCCTAGAACGCGTTCCTTCCAACCCATTATTCGCATCGCGCAATTACCCATGTCCCACCCGGTTCTCGGCCACGTGTCCACTTGTACCAACCGATACGTTGTGATTAGGCTAGGCCCTCTAAAAAAAGTATCTAAAAGATCATTGTGCATAGCCGACGTCTGTGAGACTGACGGGCAGTCGACCCGTATGGGGAGTAAAAAACATCTACCGTAGCATAGTGATCAGGAGGCGATTTTAGCGCTAAAGATTAGGTGTCCGCTTCCATCCTATCTCAGTGGTTAGGTCGTAGCGGTCTAGCAAAGGGCTGTTTACCAGCCTCGGCCCCCTCCTCATACTAGGTGAGCACCCAGGTAGTGCCTTTTGAGGTCCGTGTCACTACCCTCTCTTGCCCTAGAAAGGCTGCTCACTATTAGGGGTGGCCTTGAGGTACAAAGCGAGGATAGCGACTGATGCGACCAGTATTTCTATCCCTGACGTCTCGCTCAGCCTTCACCTTGACGAGCGGAGAGGTCGGTGGTGTTTTGGGTTATGCCTGAGGTTTAGGAGCGGCCTTGTCGTGACCTATGGATTGAGTGATTCTAGCTACTGGATCGCCCACGCTTTCGAAAAGGGTGCCCCAGGTAGGTCCTCACTCCGCTGTCACCTGTTACCCGTGGTCTGAATACTACCAGCAAGTAGCCGTGTGTTAAGGCCTCGTGAGTCTGGCAGGTGCCTTATTGCAGGTAATCTTCACGGACAGCTAACGTCAGACGGACGGCAATACGGCGCCATAAGGCTCTACTTACCAGGGCCCCCGCACACAGGTATGCGTTCCTGCTGAGTCTTGATACTCCTGCATGCTTCATTGACGGAAGACAATGATGAGTCCAACCGCAGTCCGAGTGTGCTCGCCGAATGTTTTTTTCTGTCAATTGCATAAGTCCAACTTGCGACTAGTCATCATTGTCGCGAGATGAAGTCCAGTGCGGTGCAGCAGACATCGATTAAGTAACTAGGGGTTTGAAAGGCACGCGGGGAACGTAGTTAGTCCCGATCCAAGCCCCAACTTGTGTACAGTTGGTCCGAGTCAAGGGAGAGCCGCCAGGGGGGGATCAAAGGGTTTAACAGGGAGTGACCCGGCTTTCACGGTAGCCGGTGCCTGTAGCGCGTGGTGGTCTTTCTGGGGGCCTGCGGGCGACCTCCGGCCCTGCCTGCAGATGGTTGCCGATTCTCACCCATATCTCGCCGCAACGTTTGTGCGCCCCCCGTTTCGTGTAGCTACCCGGCTTCTGAGTAGCTTTGGTGACGACACCGTCCACATTTCGTGCGACGATTGCGCGGGTGTGCCACTGAAGTCTCTCGGCATGTGGGGTCCCCTCACGGTCGGTTGTAGAGTGAAGTAAGCTACAAGTTGCTCGTCGAAACACTAGGTTTACCATTTAAAAAGTCAACTAAATAGTTTGGATACGCGGAGTGAATGCGCCTGGGTTTTTTCTCACTCGTGCGAGTTGGACACACTTGGCGTGTCTTTCTACGGGGCGATAGACCACCTAGTCCCCCAAGCTCCTGGCCATGACACATTTACCGGTTGCAGCGAAGACCTTATTCTAGATCGACGGTGTCAACAATTAACATATTGCTGGGCTAGCTACACGACGTTAGTACTGAATATCCACTCGATACGTTTGATGCTCCCTTCGTAGTGATGGGTAATTTTAATTCACTCACCGCGCGCGAGGCCGCGTGGTCCGTGAGCTGGCCAGATTGCGTGCTGCCGATGCGATGTATACGTCGTGCCAAAGTGATCGTTACAAGCCCTATATAATCCGCAGATGGGAGGCGTGAGTTTGTATATTCATGTTACGTGCTTCCCAGCTGGCAAGAGCGGGAGCTTGTATTCCGAAACCAATACTTCGTGAGCGATCGAGTGCTGGTTAAATGTACGGTCAACAAGAAGTCGAGCAAAACCTCGTTCAACCAACTACACGCATTTCCCGACGTCCATGCCTTTAGGGACGCTGCGACTCGAGCCAGACTTGCTCTTCCCTTTTACTAACCGGACGACCAAACACAGACGATGTAGTGTCGTTAAGGCCGCCACACTGGTTCACCGTTTTTCTTCCACCCTGGTCGCGGCTTACGTATTGAGTGTGACTCCCGGCGATTATGAGCTTGAATCTGTGCGGTCCTCCTCTACCAGTGTGTCATATGCGCAAAACCTTGGGATTAATCATCTCCGTCCCCCAAGCGGGCCCGCGGGCAAGCTAGTCAAGGTAAAGAAGTGGTGTGGTACTCGACGGAGTCAAAGATGGGCGTCGACCAACCGCGAGTTAAGTGAAATGGGTCCTTGACGTCCTAGCAGAAGCGATAACTCGTTTTTCTAATGTGGCCAACTTCCGAGTGGTCGTTTATCCTGTATCCATGACTCATAAATCACTAGGACCACATGGAACGCATTTTTCTTGTCACTTTGCCTGGGGGCTTTAACGGTCTCCTAAGGATGGCAGAGCTCGAGTTACCCCTTCCACGCACAGGCGTGTAAGGACGCTGTTAAAAGTTATTTCGTTCTACTCCCTAGATGGTAAGGTGTCCTTACAACACGTCGACTTCCGCGGGCTTCCTACGTGTTCTAATTTGGGATCATCCTATCGACATAGGTGTAGTAGCTGAATCACGAGGCATGTAGATGGCACGACTTCTCGATTTCCCTACTATGTGCTTTTTCAACAAACATAGTCTTCCCATTACCACCTGATTCGGATTCGTTTCATACACCCGCGTAGCCCTTGGCTCTTACTTGCGAGACTTGTTTTCCTCAGGTTACTAGCCTACCGGGCGGTGTGGGGCCCCATCAAAGTGGCCAACTCACCTGGCCTGTTAAGACCTTACTGGCTGCCTCGCATCCAAACCCCTCAGTGGGTTTACTCCGACAATTGATTCCGGAGACCAGTACAAGGATACAGGTGTTGGCTATTTGGGCCAAAGGAAGACCTAACCTCGCTTTCTGGCGATGTCTTACACCAAAAGTTGTTGCTGCCGATCTAGCAGGTACGCCCAGCGCATACGGTATCGGGGAAATGCATGGGGATCGGGGCGGCTAACTGATTGGAATCTAGAGCGTCCTACTGAATGTGCATCCTTAAGATAGCCTAACGCGACTCAAAAGCTTCGACCTCAGGTTCTTTGATCTTCATTGCAGACTATTATCCCCCACATAAGTACTAAGGAGTTCGATTACACAGTGACAGTATATCATGACGCTATGGCCACAGGGATTAGCACGGACTGACCGAAATACTGAAGTACTCAGGGAGTGAGTCTGTCGTAGCTGTACTACAGCCCTTCTATTAGTGAGCTGAAGTCGGCGGACCCATACACTAGCAGGCTAAAGTAGAATCTCTTGATATTCGCTCCGGACGGACTAACTAGAGGTCTTATTAAAGAACGCGTGTTAAAATCCCTTTTTTAATGTGGTGTGTACACGGGATATAAGGAACCTATAATAGCTATGATCAGCAGACCGAACACAACTGGTCATTATGTGACAGCCCGTCGCGTAAAAAAGGTACTGTGCTAACGGAACGTGGGGACTGCCAAATCCTAGTTGCGCTCCTATTGGGCTCGCAACGCTGCTGTATTCAAGCGCGGATCGGCTCGCAGGTCCGGGTGCTCTTTCTCACCGTCACTCAAACATACGAATATTTGTATTGTATACAGGACGTTTTACGTTATTTCTGCCGCGTTAGACGGTTGGTGGGCCCACGGGACACGGCCGGCGTTCGCTATATACTTTAAAGGCGTACTGTAGTAATTGAAGAGAGACTTCCTACAAGTCGCAGAATCTTCACCGGCACTGCACTCGCTGGACCACCGCATATTGGTCATTAGGTTGCATGCGCCGCTTGAACGGGGTTCAAGTTGGTCGATCTCGCGCAGCGCGGATTGATATCTTTATACTTCACGATTGGTCGAGCACAGCTGCAAGTGTATCAGACTAAATAAAGTATTTCTGTCTAGGAACTTCCTCCTATCGCTCACGCCTATCGTGAGGACGCTATTACTGGTGTAAGAGCCCCGTAAGTGCGGTCAAAAACGATTAAGAATCAAGTACTTCTGAAAAAGACACATCGATCGGTATATGATGGGTCCGAGAGCGCTATTATTAGGAACGTCTAACCGCATATCCCATACACGCAAGGCGGGGATGAGCGACATCACGTTCGAAGCTTGTCTCTGTTGGCGAGGGAGTTGTCTCCAGATGCAATGGTTTGCCCGCTAGCGAGTCGCCGGACCCTCGCGATCCGTATCCCCCCCAGTTCCCGTCCCGCGCGACGTTTCCAGCCTGTGCGCGCAACGCAAGTTTGCTAAGCTGCGGCGTTGAATGCGCTGGTAACTAGGTTAATACGGGGCTCCGTCCATATGGTTCTCGTTTACGCTGTCGCGGCGTGCGGCAGTGTTCAAAAACTCCCAAAATAGCGCTTTGCCCTACCTTCAGTGCTCACCGCACGTAGCCTAACACGTTGTGGTAACACGCTGTAGAATAGTCGCGGATGTAATAGACTGCTGGTGTATTTGA
		</sequence>
		<sequence>
			<taxon idref="SM-1831_2017"/>
			ACGT GCGGGTAGCAGGCGCGTTGGCCAATACAAGCTCGGTGCGCTACCGTGCCCTCCGATCACTGTCTCGCGGGACCTCGCTCACCCATTTACGCTACCTCCTAAGGCTTTCGCCGGAGAAGCGGCTATGGAAGTTAACGTCTCGCTACTGTACTACCGAGAAGGAGTTGGTTCCGGGTTACAAATAGATAACGAAGCAGGCTATGGTTAGCGAACCTCCGGCTGCGCACTCCGGCTCTCGGTTCTGGCATTCGGCCCCCCCGAAAAGTATGCCATGCGGAAAAGGTAGATATCGCAGGGCATAGCGCAGTGCACTGCTACTATAGCGTAAGGCTCGCGGGTCATATTAACACTGTACCGATCAAGCTTTCATCACTCAGGTAACCACATGTGAGACGTGTATGTGGAGTCGAGCACTTTGAACTTCTCAAATTAGGCGCCATCGTAGCGGCTTGTGAACGTCTGACCAGCCGCTCCTATGAATCGTGTCGGTATTCGTGAGATGGTAAGACCCCCAGAGATGCCATGCACCCGAAGACTCAACCCGATACCGAGCCGGCGGGGCACCGCGTGCGACACTCAATATGCCTCCTGGCGCGGCCGAGCTCCACCCGTCTTGGCCCCCTAGTCAGATGCTTGGGTCACGTCGCCCTACTGTGTGCATTATGCTTTCGATGGGCTTTGGGAACCTGCGCTAACCCTGGCCGCCCTAAATATCGGCCGTGCTTTCACTAGGGTACCCGCACCTTCCCGTAGCCCGGCATTGCGAAGCCAAACCGCGGAAGCAGGTCACCGTGGACTCTGACTGCAAATCCCAGGAGTTTTAACAGCGCCAGAGGTCCGTCACCGCTTCAATAAAGTTTTACAAAGCATATTGCTGAGTAACGCGTGACGCAACACAAATTATAATGAACTACATTGGCGAATGGGGTGCTTGGGTTGCATCATACGTGTTACATCCCTTATCTTGGCGGACTCTTACTAACATCTCGATGAAACCATAATGGTTGTTGTAGTTACTTCGGCAGAGTTGGGGCGTGAACATCCCTGGAGATATGCACATGGAGCTAATGGGATGCCTACTCGCCCGGATATTCCCCCTGTCGCCCCTGGGGTTTCCGCCCAGTCCCCCCGCGACGCTTTTTTACATAACGCGTCCGGCGAGGGAATTGCGTTCGGGGTGTTGCTTGGTTACTAGTTCTGACCGCAGCGCAAATAGACTTATGGGTATAGTGGCTTCATCAGTGCCAACCACTCCAGTTCTGAATAGCTTTAGATCGGACGTTCAGATCCCGTCTTAGTTGCAGACGAGCAATTCGTATGGGAAATACGATCAGGCCGCGACAGACTACTCTCAGGACCGCTCACCTGTTGCGTCATTCCGGCCTAGCCACAGAGTACAATGAGCGCGCAGTGTGAAGGGGATATGAGCTACCCTGTTTTCTCGTGAATATCGTGTGGGGTATCAAGTTCAGGACTCTGAGCGTGTAGCAACATCCCATTTATTTAGCATGCCTGGAGACCTGCAATCCAATCGGCTTCATGGCTGACGCGCTCGCTTGGTACGCCTTAAGAAAGACAATTGACGTTGGTCTCGTTGCCCCGAGGCCGAGGATCTATTTTAAGTTGTGCCTCCATATACGGCGTAGCATATCAAATTAAGGAGCGAGTCCCGGACCCCACCGGACCTGAGCCCATTTTATGTCAAGAATCTGTACTGGAAGGGGAGCCCCGTTCGCACCATATCGGATCAGAGTGCACATGGTAGCTTCTTCTACCACCGAACTCTGCTGGTCTTAGTGGGAGGTTTGGCAGAATAAGCGTTAGCGATAGACACGCGGATGGCGGGGTGTAGTCCGAAAGATAGTTATGATAATTTTTCTACTCGCACTCCGGAAAGCTCGTAGCGATTGCCAGGCATCATAGACGAACACCCGCCTCGTCGAAGCGCCACATCTAGCCGTCGAAAAGGAGCTAGGCCCGCCCGCCGTCACTACCGTGTACTGACTTTGCCCAGTCCGACTTGGCCTGGGGTCACCATAAATGGTGCTTCGCGTCAAGCAGAGACCATTCCATGGTTCCCATCTTGCACATGTAACGCACACAGAGCGTCCGCTATTTCAGGTACGGAACCCCCGGATTCAAAGGCGTGGTCGGCATCACAGTGTCTTGTAGGCTATCGACGAAGTTCCGAATGATATACTGGTGGCAGATGGCGGGCTGATTCCTACAGCATGAGATTAGACGAGGAAGAGTGTGGATGGGGTGATTACTGGATTAAGCGGAGTGCGTCGCTGCCTTTACCACTAGGCCCGATGAGGATCCCTCGGAAACGCTCTGTAAAAGGGTCCACGCAATACAAGAATAAAAACTGCGCGTTGGGATAGCATTTGGCTCAAACAATTTGAATTGGGCATCGGGCCAGAGTCCTCATAACTACCCGGTACTGCATGGGGGTGAGAACTACCTGCTGCTTAGAGAACCCTTGCACACCAGGCCTGCTACTGTTACAGCATTCGGGAGGGACTAGCGACATTACATTAGCCGTTTAAAAAGTTAGTCAGAATAAAAGGCCTACTTACCGCGTGCGTTACGGCAAGGCCGCCGCTTGGACCCATCACTTGTCTACATCGTCATATGTCTCGCGAGCGGCACGAGTTTACGCTAGGCACCACCAATAGGGTACATACTGACAAGGAGATTTAATCTAGTCCCCCTGTGACGCTGTACTGCACAGCTCTACATCAGACACATAAAATGCTTCTGAGAGGGGGGAACACGAGCGTATCGCATTCATGTGTGGACAGGTTAAAGTTAAAACTGCATGATTTAAGGGGCAAGAGCAAGACGCCGAGGTAACCGCCCGAGCGGAGCCTGTAGCGTAGTCCATGTATGAATCATGTAGTTCGTTTGGGCATCAAATAGCGGGTATCCATTAGAAGAAACAGGCTACGGACAATTTATACCGCCCTCTACTGATGTCCTTACGCGCACTGCTCTTGGGCGTGAGTAGTGGGGCAAGTCGTCAGAGTTGCCTTAACATGAAACGGGACCTGAAGGAGTTGGCAATGTCATTAAGCCGTACCCGCCGCGCGACCCAGGTTATCGAGGGTGTGTGAGGGATCAAGCTGAAAGCAGAGTATAAAAGAGGATACTGCAGATAACGTCGGCACCTCATTCCACGCGGTATGCGTATGGGCTGCAACCGGGTAAGGCCAGGGAAGATGAGATACTGCTCGCTTCCGAGTCGTTGAAAAGGACCTTTCATATAACCCCCTCCCAAGGTGACGCCTATAAAGTGAACTAATCTCGAGCTTCTTGTTCTAACGTGGATCTCTGCAAATTGAGATGTTAAACCCGGGTTATAAACTAGCTTTTTATAGTGACATATGAAAAGAGCAAAAAACGCTACTGCTATCAGTTAACGTGATGCGGGGCCCCCCCCAGCACAAGCAAATGCTGAATCTCACACGGGAGCTCGCATGGGGCGCATGACCAGCAGACGGACGATATGTGAGGTCCGGCGGTCCAGGCTTGTGAGGGTTCCTGATGATAAATAAGTGCTGCAGGTAGATCGTCGAGGTACTTGGTCAAATATTTCAACGGGGTTTAGATTGAATAATTATTATCAGTGAAGCGGGCTGCCCATCGCAAATAATATAATGGCGGACCCGGAAGGAGAGCCCTCATCTTCCTGAACCTTCGTAAAAAGGAGACGTACTCTCACTGAGTCCATATTGTCATACTTGCGGATCATATAAAGGAACGGCAGCGAGGTATTTGTCGCCACGCCTTCGGTATCAGGGGACATCCTGCACTCTACAAGGCGCGCTAGTTAGGACTATTCAGCGACATTGTCGGCGCCTAACGTACGACGTGCCCGTTAGTGAAACAGGTCTTTCGCCCGGTTATTTACCCATATGGGAGCAACTACCAACTTACTACACGTCGAACAGCTGAATACCTTCCATATGGGGTTCTCGGTGAGACGGTTCGGCCCAGTAACTGCCGGTTGCCCCTCCCTAGGATCTCCGATACAAATGACCGCACCTTGCCCAATGGTACCTTTCTGAATGTATGACACTCCCAAAGACAGGTGAATGATTCCCGCCCAACCCGCGGATAAAGGCTAAGCCTGAACAACTTGTTTTCGAAGCGGGGGCCCGCGGTGTAAGGGGTGGTCAAAATCGCAGTTTTTTGGCTCCCAAGAATCTTCCTCTCGCCCGCGGCAAGCAATTGCGTGGGCCTCCTATACGTCTTCTGCGCTGTGAAACATGGTTTTAACTGGTTGAACGGCCCAACGCTCGGCTTGTTGTGGTAACGAGCGAAGTTTCAACCTAGGGCGGCTCGAAAGCGGCAGAGCGACAAAATCCTATATTAACTAGTTAACATCACGCACGAGCCTAGACCGGTGATGAGTGTTCCGTCAGCATCATCGTTGTACGCGGAACTTACCGCTCAATGATGGAATCGCGGGTCCAGAAACTGAGATCAGAGACGGGGCGCGATGAAACCCTCACGGGCTACTGCCAGCGCACCTATGGCACCAGATATAATAGCTGGAATAAGCAACTAGATTATAGTCCCGGCATCGCGCCCGACATCCTGCGGCGGCCTCATGGCCTATTGACGCCGAACCAGTTATAGAGTGCCCGTTCTGGTGTTCGCTCATTTGATAGTCACAGAATCACTTTCCTTGCTGCTCCCCTTTCTCTCCCATTCACCTCTAATGACAAGCCTAGATAGATGATTTCCCAGGATCGTGACCCGAATCCTTTAAACATAACCGAGGCAGGGCTCTGACGACACTTACGTGGATTCTGGATCGGACGGGGTTAACGTTGGAACGGGCTAGGACCGTAAATGAGCTGGGCTTCAGCAACATATATCGCGCGCACGTGCCCTAGTCCCCGGCCCCTACCGCCACATCCTCCTAAAGGTGGTTCCAGCAATCCCTAATCCTTAGAGCGTAGATCCGTTGGACTGTTGGCCATGAAATGGGGCCTAGACCGGCGAGGAACTAGAACGGCCGACCGACTTCAGTCGCGCAGATCGTCCTACATGGAAATAATCACCGCAAGGCCTAAAGAGACCCATTTAAGCCCGTTTTCTGCTGACCAAACAAGATAGGCATTTTAATATCAAACAAGCCATCAAGGTACAAATATTCGGGTAAACATCACGCCGCCGATTGCGTCTCGTGCAAGCGGACGGCTGGTTGCCTCACACCCGTTGCGATGTCTTTTTAAATAGCCTTCGGAGCTGGCGACGCGTGAGGTGTGCTATTCCTTATAGGGTTCCAAAACCATTAAGTCAGTTGAGAGGCGAGCGATTTGAAGAGATCTTAACTTTCCCGAAAGTCCACTGACCCGACACATGCTGCAGCGCAAACGCCGCTCAATGGACGCAAGGAATCTCCGCCTTGATGGAACGTGCTTTACCTTCAAGACGGCATCAAAAGTAGTGGATCCCTATATGCTCGAATAGAAGCCTCTCGGCCGACATCAGGGAAGAGGTATCGTATTCCGGGAGATTAGGGTGTCTGGTATGCGTGGCTCTTTAGGGACAAGACTCTAGCGGTCTAACACAGCCGGCGTGGACGAGTTTCGAACTAGTTGGGAACGTTCTAAGATCTAAAGTTAGATAATGTGTCGGGAGATATTTCTCGACTTCGCCGACTACCAAGAGGGGGCTCTCGTCCCGAGTTGACCGTTCAAGATCTATAGGAAGTTAAAGAAAGGCCCGATGTCACACAGTACGACCAACAGCGTAGCACTTCGCCGGCCAGATCGTGGGAACCAACCGTTGGATGCAATGTGGGCCTCGTAGGGTACCGCTTCACCGGCCTGACACGGGGTAAGTGAAGAATAGATCGTTCGCTGCCCGAAACGCTGGGTTAGTTCAGTGGGTTTTTCAACGACAGCGGGTGACGTCCCGCTCACCAACTCTCCGACTTGGGGGCGGCCACAGCGCTTTGGAAACAGGAACGGCACGGACCCATGGACATGTGAAACGTCGACTCAAAGCCCAAGTGCTTTGCAGGCGCACCTTCTGCTAAGTAGCTACGGGACCTTCGATACTGTGGCCCGCCGCCTAAATACCGGGTGCTAAAATAGCTGAAGGCGCTTGCCGGATTTGATGAAACCCATGGCCTAAGTTACGCGGACCGTCACCCTCTGACCTCAAGGAAGCGATATCAAATCGAGGCGTGACTAGAGTCATTGATGAGCTACCCCTCCCACTTGTAAAATGATAAGAGGACACTGTCCGCGTCACAATCGGAATTGGGATCCTCGGTACGGTTTTCACGAATTCTGGGTAGAGGGGCCACGTAACGTCTCGTCGGAGTTCGGTTGAAACCGACGCGAATAGTACGAACCGACTGGACGAGGCGGCCTCAACTAGAATTTGGTGGGGTGTCGGCATAGATGCGTGATGATTTTCGTCCATGGCGGGCAGCGTCAAGGTGGGTTCTTTACACGGCTCCTTGCGCGGTTAACCTGGGTGGGACATTTAAAGCCGCTGAAACCCGGATACAGTACACTTCCCAATGTGCTTCCCCATGTCGTTAATTCGCAGAACGTTTGAGGCGAACTCGGTGTTTTACTCCCTCAAAGGCCTTCTGATAGTAGAACTGTAGATCTAGGATGGCTTGATAAATCGCTCAAGGGAGTTGGAGTGCTATTGGTGATGATCCTGCCTGAAACGAGATTGCCGACTCATCGACAAGAGGCCGCCAGGGTTCGCGCCGGGTAGTCGGGGTGGTCTCAAGAGGCTCACTCTGATTCTTAACCTGGGCGCTCGCACCGAACAGACGGCCGAACCAAACTACCGTTGATGGCGTTCATGGAACGACAGAACTACATGCACTTTAAACATGAAATCGTGTGGGGTTGGTTGCCCTGGTTTCACAGTTTGAATACGGACGTCGAGACCGCCCGCAATATACGTCAAGCTTACAGACCACACGCAGTCGGGTAGGCTTCTATCATTAATCACAAGAGGCGCTCCCGTGAGTGTTAATATCGGGTCATTCAAAAGGGGACTTTTTTTTGAAGCCCCTCGGTCCTCCCCGTGGTTCCTATTTGGGGATTCGCACATTAAATACGTGAATACAGTCACACCAGTAACGCGCCACTGCTGGCTTTTCGCTGATCAGAATATCCCATCGGAGTCTGGTGGTACAATAAGCGACGAGACACGTTATCTCATGTGGAGACATACCCACGAACCGTAGACCCGTTATGAACACCACCCAGATCTAACGGCTAACTCTGATTTACCCCATGATCGGCCAGTCTAGCGGCAACGTATGTAAGAGTTACCCACGTCCTGGTCAAGCACGGTTGAGTACGCTCCTCTGCAGCTGAAAATCGCTCCTCCCGTTAAAAGAGTGCCTCAACTCGCTTAAGGATGGACTATTTTCTCCAGTTCATATGGCCAATATTGGTGGGTGGACAAGCTCCGGATTTAACACGCCTGCCAGGCATGACGATACGAGGTTTCAGGTTGGTGAAGAACGGTTCCCGGCCCCTGCCGCGCGACGAATGAAGTACTCTTTCTATAACGCCGACGTCTAGGCGGGCACGATCGTCTGATTGCATCGTGGGAATGAATAAATACAAAAGACGAAGCTGAAAGCAACGTGACATGTGTGACGCCCTGCTGGGTACGCTGCCTCGTGTCGTTACGTGTGATACCACGCGACCTGTCGCTGTGTTCGCGCTAGATCCCACCCGCCATTGGGGAATGCAGAAAACGGCTACCCCACCGATGGCGCCGAGCGTAACAACCACTTAGTGCTGTACCGAGAGCTCCTAAGTATGCGTTCTAGAGTGTTTTGAGCATGAGCGTGTTTCTCTCTTAAAGATCAGCGGTGTTTATCACGGGGATTATGGAACCGTCATATTATAAACTGAAAAACGCTCCCAGATTCCTAGGATTTAGACGAGCTTATCAGGAGTAGGCCCGCTTTTCAGTACCGTAGTGTGTTTGCGAGATCATACCACAGAAATCGCTACACGCAGTAAAGACGGGAGCGTCCTCAACTCATGAGCGCTGTTAGGTATGGTCGCAAGCTATTCGGCGGCGATCGAATTGGAAGGACGTTCACATCACGGCTCATGGCGGGACGTACTTGCTCGAGCCTGATTGGATATATAGCCTTGTACGAGCCTCTTCTGATCCCAGTTCCTTCTTGTTCGCTTGAGGCGGTGTGTAGGGGTCCGTGGAGGAGACGAGGGCTACGCCAGCTGAATTGGACACAGAAGTAGGTAGCCCAGATCAACCCGACTACTTCCCCCGTCAGCGTGATTCTTGTAAGGGGGCACGGAGCGAGATGGCCTCCCACACCGGCATGGAGGCCGTGGGTCCTAGTATGTGTACTGGGCGGAAGGCGTGAGACTAGGTCGTCTTCATTATTGTTCGACGTATTTGAGGCCGGAGTAGTGTACTTGTTCCCGCGCACGACTGATAGGCATCAGACAAATTAACGTGGTGCTAGTTGGCTATCTGTTGGTAATCTGGCGCGACCAAGCTGAAGGCCGACGTAGGAGAACGCACGATGAAAGCAGCAGGGGGGGGGATGTGGTGCAATACCGAAGCCACTGAGGTTCTCAGGTCATTAAGGCGACCGGGCTCTCAAAGTATCGTGCACCACGACAGAAGGAGGCTGAGATCGACTATAGGGGCACTACTAACACCCCGAGCACGCAATGAGATCGTGTGACATCCGCCAGGTGTCAGAAGACCGTACAGGAGGACAGTCGTGGCCGGATTGCGCTAGCCACAGGTTCAGGGGGGACAGCCTCCAGGGCGATGACGGATGGCTACAAGCGGGGGATGGTAACTAATCAGTACTGGATCGGCAAGACCACCCTGACTTGCGATTCTAAATCCGACCTCCTTGAGGATATTAACAATGCATCGCCTTACATACAAGTCAATAGGGCTTAATTTAACATTGCTGATGCACCCCACTTAGCGAAGGATCCGCCCTATAAGACCACTAACAGGCTAAGTTGTGATCCGCGTAAGAGCTAATAATGACGCCTACTATAGGACGGGCATAAATGGCTCAATAGGCGAGCCCGCTGAGACCGTCTCTCAGCGCGAGGCTACTCGGTTATCTACATGTTCTAATTGCGCCGACCCTTCCCAGGACTAAAGGATTGAAACTCGTTGTAGCTCCGTTGCGTGGTCCGGCGGCATGAGTGATGGTATGACGAGGCTTGACCGGCAGTTTCCAGACTATTCTATAGATACGAACGAAAGCCGTCGAGATGGAAAGGTTAACGTGGTGACCGGAGCGCAGACTTAAAGGAGTAAGCGGGCGTTCCGATTACCTGCAGTTCCCTTGATCGCCCACTCTACTGCCCCCCGCGTTCCCGGTGACCTGAAATATTAAAAGACCGCGTCTGCCATGTCTGATCTGATTGCCAGTGTGTGTGCATTATCGCACTCGGCGGAAACCTACTCATACCCCGCGCGGAACGAGTCACTCGCAACAACATTCGTTGTGCTTCGTTACCCATCAATACGAGCTCAATTCTTAACGGAGCACTGGGGAACTGGTAGTCCCGAACTTGGTGTATGTCAACGGGCGGATGTGACGTGAAAGGTGAGTTTGGATCGATTTGCTAACGACGACATCTGGAGACTCGATCCGTGGTATCAAGTCTCAGCGTGAAAAGTTCGACCTGGCGGCCGCGCGGCGCCGGCAGCCGTATGGAATAGTAACTATGCCGATGAAATTAGAGCTAGACGGAGCTGGGGCTGTCCCTTCCCCCTTACCGGGTTGATGTACGGGACTCGGTTCAAAGCTGGCTTTGGTGGGCCATGGCTCCCCACGAGAGCGTGGGAACTGCTGGTAAGGGTCAAGGCGTATGGATGTCCCAATAATGTAAGGTAATGGATCACCGCCCAAACATAGGCCGTTCGTTGGTATCCGCGGCATCTGTGGTGCTCCATGCCCACGACGGCCCTATAAAGGACTTATGATACAGGAGGTCCCAGCACGAGCAGCAAACCTTGAAACCGCTTTGTCGTCCTCCGATGCCCCAAGGTGGTGCAGAGCTACTCACGCGATCGATCCGATTCACATCCGCATAGGCCGGGTAAGGCGGCGATCCGGCATACCCACAGATGATTGTGAAGAGGAATCAGGCTGTAGGTTGAGACGTGTTTCGGGAAAACGTATTTCAGGGCGATTACCCACATTGGGTAGCCGGAGGTGGCTAACTCCGCAGGGCTTCTGTTCAGCCCCATGTGGCTTATTTATTTGCGTCGCGTAAATCGATTAACGCTCGCGGGGTGTCGCTCGCGCATACGCTTTCTCCGTCCACGTGGCTGCAGATTTGCGATCTCGACCGATCATACACCGGTAAGCACCTGCACACCTATGGTCCGGAACACCTCAGCGAATACGCCACCTCGCTTGCCCTCTCGGGTTTGGTAAATAATGCGTGGCCTCCAGGACGTCCTCCTGTGTCAGTGGGGTGGGTGCTAAGCGACCAGGACATAAGGCTACCATTACATCCGCAGAGCCTCTGACGCGGCCAGGTTGCGAAGATCAATGCCGCCCTATCGAATGAGGGGCGCGACAGTCCGTACGGATTCGCGCAACGTGCCCAACATTGGCTGGGTTTGCAAAGGCAGCGAAGCCTCCGGAACATTTTGCGGTTTGTGCCGGTACCACAGAACTCGTTAGAGCTTGAAGGACAGCAGCCGGGCACAAAAAACGATCTGATCCCCGCGGCCTCGCCAAAACTCTAGAGAGAGCTGTATTCGAGACGTTGACGAGTCGCGTGGTTGGGAAAACGCTAAATAGCGTCGCGACGACGCGTCTCCCACCAATAGTGTACGACCCAAAGCCTGAGGCCATCCCACAGTCAGAGTGAACTTTGGTTCTGAGACCGGCCAGGATCGCCCATCAAGGGCGGGTCAAACATGGCATCCACACGTGCGTCGAGCTGCTGGAACAGCTGAGATGTGGCCTTGCGCGCCACATTCAAGGAATAGCATCAGTTACCCCCGCCGGCCACTGAACAGGGGTTGGAATGACCCCGACTCGAGACAGCAGCCGGGACGGCATCAGTGGGTCCCTGCTCCAACTGGGACCGGTCCGCACTATTTACCCCCGTGTAAAACGGCTACCGCCATGCGAGGCCTCCTTCTTTATCACAGCGCTCTGCCAACAGCCCACGGAGGGCCGCAAAGGTTAAGGAGAATACTGCCACCGGGATTGGAGCGTTAACCTTAATTTTTTGGAATCGTTTTCCTCGGCTATGCTACGGTTGACATGTTGTTTCTGAGACGATCCATGGGTCTAAGGACTGCCACCAGAGCTGAAACTAGGCAGCGTTTTTGACCCGGCAGCAGGGGAATGATTTATCGACATAATAAATAGCGTTTCTCCACCATACCGCAAAACCAAATTTACGGTAGTAGCTTTCTAGGAAGTGTGGCGCCAATCGATAAAGACCTTAATCAGAAGCATTACCCGCCGTGGTATTTAGGTTCAGGGGTCAGTGAGGTTTCGTCAACTATAGTCGTTCTGTCAACCCACGCGCCACCGTGGAGGGGATTTCTTCATCTTAGGGGGAAACGCTTACATGCAAGGTTAGTCGGCGGCATGGGATGTACTAAACGAAGACGAGAGAAGCGCCAAACAGGCTTATCTCCTTAGTCTCATTATACGAGATTAGGAATAATCAGGGCACGTAAGTCAGTATGGCAGTGTTCGCACTGGACTTGGAGGAGAAAAGGGTTGAAGCCAATGAGGGTGCTGCCGATTCCGTTCCGAGGGTGTCCAAACTTTCTAGCATATCGGCAGTTACGGCGGTAAAACGTTCACGGTCTGGAACTCGGGTCGTCCCCCTCCAACAACGAGAAGGCTGACTTGGATAGACGCAAAAATCCGGGGTATAACTATGTGACTTTATGGTCCGCCACGACAAGGTTGGAGGGGTCAACCCTTGCCAGCAGAGGCCGTCTACAACACACAGCCAAATTGACTGTAAAGCAATCGCAACGGTTCACCGAGATACACAGAGATTGTAGCTGTGCTGTGAAGGAATTAGACCTTCGTAGGATATTAGCGGGTCTGGTATCTTCTGTGACATGATTGCTTCTCGCATGGCCGATTCTCTACTGGGCGCGTGGACAGGTCCCAGCAGACCACGTGCAGTTACCGCACTCACCACAGCCCCAAAGCTGTATTTGAGCGCAGCATGATAGCGGATGGGGCCTCGCGCGAGGAGTTCTACGGCACGACTCGGACCGTGCAGTAGGTGACTCCACTCTACGTTGTCCCTTCGGCCTCCCGTCGTAGCACGGTGACGAGGGTCGCGGGCACTTTGACACGGTGGGCTCGCAGCAGTGCAGTGCGTTAGGCTTAAAGTCTTCAGCCCGACGTCGTAACTTGCTGGTCGCGGGCTTGGCCTAATGTGGTTCGTGACCCGATGATTGGGGCCGAACACTCGTAGCTCGATGACGTGAAGTGGTGGACGTGCCGATGCCGAGGAGGAGATGTCACGCACCCGGGCTCCCTGATTGGAGACATAGCGTCCTTCGTCAGCTGGTGGGGATCTAGTGGCCCACTAAACTACGCAGTTGTGCTTTTCGCACCTGCGAAATCGTGTCGGCCTGGCTGACTTCGAAATCACCTCGGTGGCTTACTCAATACCTCCCCCCGACCCCCTCGCCGAATCGCCGGTAAGATCCGTGTACGAGGCAAAAACTCGCTGCCACCCACGTTCGGCTCTTCTAAAGCACACAGGCGACTGCGAAGTTTGACAGGCCGATGGTACGCCCCGCCATAGAGCTCAGCGTTTTTATCACGCGAAACCAGCTTTAATTTATTAGGCTGGCAGTACCGGCCGTCAGACCGTATCGTGTTACCGCATTGCGTAGCTTTGTAGTTGGTAACACCCCGCTGCACTATACCATTGCTTGTCCGAGTCCTAAACTAATATTCAAGATCTCGTAATGGTGGCTGCCCCGGACCGTGCTTGGCTGAAGACAACATTGCTTTTACCGATCATCACCTTCTAACTTACCAAATAAAACACCACGGAGTGGTTAATTCATCGCATACCCAATTAAATGCGGGTAGGCCGATCGATCAATGTTCATAAGCCGGAACACACAGGAATTTAGCACCAAGTAGTCTCGATCGATTTGGTGGTACAGGCTCACTTAAGTACATAAATGACGAGGCCACAGTGGCGCACGGAAGGGGGTGCCGAAGTTGTGCTATTCTATCCGTCCTACCTCAATTACGCTGATACGGGTCAGCCTTGACGGTAATGTCTGCGTTACGACGATGCTTTGATACCTCGGGCCCTTGGCTTGTCTTGCGGCCTCCGGACAAACCTGAAACTGGTATCGCACGTCCCTCGGTAGGAGCCGAATGGGTGGCGTGATTCTGTTCGTGCATTTTTGTCGCATGCCTGAGGGGCTATCTGATCAACTGGTCCGCGTTCTCCGGCTACCAGCCGAATTTCTCCTCCCCGGAATTGCACTAGGAGGTGCTGCTGATGCCAAGACTCTCGTGATTTTTACTGTAGCAGAAGTGAGAATGAAGCTCAAACATGGGGACACTCAGGGCCGGTGCTCATGCCGCCGTACCACCCGCGTGCACTTCACCCGAAAGGGACGCCCGTTTGAGAAACCCATGGCCACAGAGACTGTTATCATGCTAAAATCTGATTAACCGCCCTAAACAGCGCCCGGGAGTGTGTATCTGGCCTTAGTTAAGGCCCCGGCGGGTTGTGACGGGTTACGTACCTCGTTTGGCTAGGGGTTCGGTATAGCGGTCCCTCCTGGGGCTCCAATGGTCGTTACCTTGGGATTCTTTCAGAGTGAGACGAAGTCCATCACGCAGTCCAGCTGGAACGGCTCTAATGGCCCGAGGCAACTCGCAGGTCATCTCGTAGATAGCTCCCCTGGCGCCTTCTAGTGAGATGTTGCCTCGACTGGGTGTTCGGCAACCAATTTTCCTTGATCATTTCTCGTTTCAGAATAGCTTCTGGACAATCCCATACTGGGATTATCGGTGTTGGTCCCCTCCTTTGGCTTCCGCGCCATGATAGGTGTCAATCTTCGCCGTGAAACCCTCAAGTACCCTCGTATTAGTTAGGGTCTCCGACAGAAACGTTTGCCTCATAGAATCCTGTTTCTAGATCTTTCGGTCGACAACGTCGCGCCCTATCATTGGCCCCGACAGGGCCTGGGGGTCGACGATTCGTATTAGTAGGCTGACAACAACGGGAGCCAGATAAGAGCACTCCTTTGGGCCCCCTCTAGCATGGGGATCTCAGTTCGAGTAAGAGACGAAGCTTAATCATCCTACTACTTGCGGGGCCGGTGGTCCCTTATCGGACGCCAGCGAACCACTCATTTTCTCCGAATGTACGGAGCGGCAGACTGAACAGGTGGCTTGTCCGTTACAACCCGTGGATCGCAATCACTGTAACCCCTCATCCTCGTTCGTGGAGCAGGCTAGACGGCCAATATCACTTGGCCCCTACTGACAGAGGGCGTCGGTCGTTGCTCATTGGCCAGCGCAACGCACCAGCACGAGATGCGATATCCCCCCGTATTTGAGCATTTATTTGCTTACTGATCTGCAAGAGTCTGCCGAGAATGGGGGTGCGGATCAAATGTCTCTAGTTAATATACTTGGAAGCGGGATAGTTCGTTGCTGGCCGGGTGAGAAGAGTGGATTCGTTTGGGAACATCCAACCCATTCGGCCACTCTGCCGGTGAGACTAAGGCGCACATGGGGTTTTACTACTAGGTTCTTCACATCCGCCCCGTAATGACTCCGGGGAATGGCGAAGCTACTACTCTCGCGCGCACTCTCACGGGGGCAACAGACTCACATTTAACGTTCCCAACTGGAGCAACGGCCAGGTGGCGTCACTGTCGCAATGCCCTCGTACCTGTGTGTCTATCGGGAGGCTGCCCACCGATTAGACGTTGCCAAATTCCGAGTAGTCTCTGGTGGGTTTGTCTCACCTTGAGTTTTAGCTATAATCTCGCATTACCGGCCTACCGCGTCTGCAGCCGGGGGCTGGGCGCTACCCTGTGTCCGATTAATCAAGAGCTCACGTAATCGAGTGCGCGGGGCCGGTAGATCGGTAGGCCGTGATACAGACTGGACGGCGTCTACCCCTACTACTGTTCCAAGACGCATAGCGTAACTGCGATGAGGAACAGAGGTCACTACACGGCTATTCAAACGTGTTTCTCTACTACGACTAAGTCCTAGTTAATTGGCTCACGTACTGGCCGGTTTAGTATATTACCGGCTTAGGGTGTGCATTGAGTTTGGGAGATCTGGCGTATAGGGAGACCACGTTTGGAGTGAAGGTTGCTACCTTCACGAATGAACCTTTTAGAGCTGGGCGGCAGCTTGAGGGGACATATGGGCAGTAGCCCACTACCTTTGCCAACGGTGGGACATCTCTACGCTTCTGCGATTGTCACTGCTGATGGCCGTTATACTATCAACTCGCCAGTCGTGATCCTAATCTTTTTCCACAACTGGTCCGCTAATGTAGCACTCTATGTTTGCTAAGGGTTGGCAATATAGCCCTACTTTCTTTTACTGAGGTTTGATGTCAGTCAAGCGTGGCTGGGGGAGAGCCTTGCTTCTCCGTGGCAGGCGAATTGAGCCACCTTGCGATAGGGCCAGCTTAATGGGCGACGTACGGGCGAGGACTCCCGTACCGCCAAACTTGACCGTCTGACCTAGTCTTTCTTGCGTGCGATCTCTCGTTCTTAGCATAACATACAATCCATAGCTGTTTAATTTAACTCTCAGTCCACCCTTTTAGGCCTTCGGTCTATTCTACTTTTACATACCGTTCTGCACCGTACGATGCTATGTGTAGCTTCTTGCTCGTCGTAGGTGATAAAAGTTCACACTGAGACGGCAAGTGACCGTGGCTGTTCTACCGATGTCCGAACGCAGCTCTCGGTGGATTATACACATCCCTCTTAACGACAGGACTACCCGTAGAGTCGCCCAAAACCGGCCGGGGTATAAATTTGTTCGTTAGTACTCATTTAGTTGTAGTGCTGTGACAGATGGGGGCCGCTCTGACCTGGCTAAATTGTTCCTGTGGTCATGGCGTAGAGATGGGTAGGGTAGTTGCAGCTATTGCGCATTTGCTGCCCATGTCGTAAAGCAGTCAGCCTCTCGGGAGTGGCCCCTCTTAGCCGTGCCGGACCTTATCGTTTCCCGTCGTCCCAGTTCGTTGTCACAGTCCCGCCGCCGGTTATACTAAATCTATGTCACCGATACAACGAAGGATGAAAAGTACCAGAGCGACGTGCGGTACCGACATCCTTGACATTAGCTGGCCCCAGAGATCACACATACCCTGGCGCGCCTTCAAGCTGATCGTGGCCGTGGGACGCCGGCCTAACTCATGTAGTGTGGAGCTCGGGATTTTTATGGTTTTCCGAGTCAGGCAGTCGATTTCATCCGGTCGAGCGGTATAAAAGCCGATCCTTTATTATGATTTATGTACTTACAGTTAACGACGCTAGAGTAGCACACTGTCTTTTCTGCATGTCGGGCGCGCAGTTCACCTTGTGCTAACAAGTGATTTATAGACGTCACCGACTAAGATACTATACGTCGGGTGCGCACCGTTTCCCGATGGGGGGCATTGAAAGCCAATTCACGTGCGACCGTTTGGTGACAACGTCCATATGCCCAAAAATTGTTCTTCCTTTACTGGTTCACGGAGTGATGGACGAGTTATGTGGAAATCGATTAATAATCTGGCTGTCGGATCAACTTATGTCTTTACGACCTGACTAAAGCCATACATCCCGTAGAATGCCCAGATAGGCCAGGGCGGGATGAAAGATCAGTGGACCAACCCCCCACAATATCTCTACGACGTTGCACGAGGACGGGACGCTGGTGTCATCTTTTGTGGCCCGTGGGCCCACGGCTGACTAAATCGAGCCGCCTTCCGCAGGCCGTCAACGGCGTGGCGGCCGTGTAGAAGGTGTCCCATCTCAGACCTGCCCCGATTCCTAGATTCCCCTACGCATACTCAAGCACGCACCAATTGGGGGGTTGGAGTAGTATAGGGGTTTCGAATCCCGGTGGACGTATGTGGTAATGAGGCCCATGTTCCGGGGGGGGCCGCGCTGGATACAGACGCCCTAAAGGGGCGGTGGAGAAAACACGGGCGGGACCAATGGCTAAACATAAGCCGGGCACTGACCCCTCCGGTGCCATGGCTCACAGCTCCCAGTTACAATACTATTTTATTCGTTAAAGCCCCGCCAATCGTGGAGTAGCGATTCGCGAATTTACAACTTCGTCTATCCTGGCCTGTCCGTCCTGTATTCTCGTGTTCCACCGACTGACTGTCTTGGTCCGGCACGAGGGGCTGCGCTATCGACCGTCTAGCGTGATTCCACCAAAGCCCTCCAGAATGACAAATACCTCGTCTGCAAGGATCCCCGTTTAGCAAATACAGGCTCGTGCTTGGCCCGTGCGTGTGTGCCGGGGCTGGCTTCGTAAATCCCTAGAACGCGTTCCTTCCAACCCATTATTCGCATCGCGCAATTACCCATGTCCCACCCGGTTCTCGGCCACGTGTCCACTTGTACCAACCGATACGTTGTGATTAGGCTAGGCCCTCTAAAAAAAGTATCTAAAAGATCATTGTGCATAGCCGACGTCTGTGAGACTGACGGGCAGTCGACCCGTATGGGGAGTAAAAAACATCTACCGTAGCATAGTGATCAGGAGGCGATTTTAGCGCTAAAGATTAGGTGTCCGCTTCCATCCTATCTCAGTGGTTAGGTCGTAGCGGTCTAGCAAAGGGCTGTCTACCAGCCTCGGCCCCCTCCTCATACTAGGTGAGCACCCAGGTAGTGCCTTTTGAGGTCCGTGTCACTACCCTCTCTTGCCCTAGAAAGGCTGCTCACTATTAGGGGTTGCCTTGAGGTACAAAGCGAGGATAGCGACTGATGCGACCAGTATTTCTATCCCTGACGTCTCGCTCAGCCTTCACCTTGACGAGCGGAGAGGTCGGTGGTGTTTTGGGTTATGCCTGAGGTTTAGGAGCGGCCTTGTCGTGACCTATGGATTGAGTGATTCTAGCTACTGGATCGCCCACGCTTTCGAAAAGGGTGCCCCAGGTAGGTCCTCACTCCGCTGTCACCTGTTACCCGTGGTCTGAATACTACCAGCAAGTAGCCGTGTGTTAAGGCCTCGTGAGTCTGGCAGGTGCCTTATTGCAGGTAATCTTCACGGACAGCTAACGTCAGACGGACGGCAATACGGCGCCATAAGGCTCTACTTACCAGGGCCCCCGCACACAGGTATGCGTTCCTGCTGAGTCTTGATACTCCTGCATGCTTCATTGACGGAAGACAATGATGAGTCCAACCGCAGTCCGAGTGTGCTCGCCGAATGTTTTTTTCTGTCAATTGCATAAGTCCAACTTGCGACTAGTCATCATTGTCGCGAGATGAAGTCCAGTGCGGTGCAGCAGACATCGATTAAGTAACTAGGGGTTTGAAAGGCACGCGGGGAACGTAGTTAGTCCCGATCCAAGCCCCAACTTGTGTACAGTTGGTCCGAGTCAAGGGAGAGCCGCCAGGGGGGGATCAAAGGGTTTAACAGGGAGTGACCCGGCTTTCACGGTAGCCGGTGCCTGTAGCGCGTGGTGGTCTTTCTGGGGGCCTGCGGGCGACCTCCGGCCCTGCCTGCAGATGGTTGCCGATTCTCACCCATATCTCGCCGCAACGTTTGTGCGCCCCCCGTTTCGTGTAGCTACCCGGCTTCTGAGTAGCTTTGGTGACGACACCGTCCACATTTCGTGCGACGATTGCGCGGGTGTGCCACTGAAGTCTCTCGGCATGTGGGGTCCCCTCACGGTCGGTTGTAGAGTGAAGTAAGCTACAAGTTGCTCGTCGAAACACTAGGTTTACCATTTAAAAAGTCAACTAAATAGTTTGGATACGCGGAGTGAATGCGCCTGGGTTTTTTCTCACTCGTGCGAGTTGGACACACTTGGCGTGTCTTTCTACGGGGCGATAGACCACCTAGTCCCCCAAGCTCCTGGCCATGACACATTTACCGGTTGCAGCGAAGACCTTATTCTAGATCGACGGTGTCAACAATTAACATATTGCTGGGCTAGCTACACGACGTTAGTACTGAATATCCACTCGATACGTTTGATGCTCCCTTCGTAGTGATGGGTAATTTTAATTCACTCACCGCGCGCGAGGCCGCGTGGTCCGTGAGCTGGCCAGATTGCGTGCTGCCGATGCGATGTATACGTCGTGCCAAAGTGATCGTTACAAGCCCTATATAATCCGCAGATGGGAGGCGTGAGTTTGTATATTCATGTTACGTGCTTCCCAGCTGGCAAGAGCGGGAGCTTGTATTCCGAAACCAATACTTCGTGAGCGATCGAGTGCTGGTTAAATGTACGGTCAACAAGAAGTCGAGCAAAACCTCGTTCAACCAACTACACGCATTTCCCGACGTCCATGCCTTTAGGGACGCTGCGACTCGAGCCAGACTTGCTCTTCCCTTTTACTAACCGGACGACCAAACACAGACGATGTAGTGTCGTTAAGGCCGCCACACTGGTTCACCGTTTTTCTTCCACCCTGGTCGCGGCTTACGTATTGAGTGTGACTCCCGGCGATTATGAGCTTGAATCTGTGCGGTCCTCCTCTACCAGTGTGTCATATGCGCAAAACCTTGGGATTAATCATCTCCGTCCCCCAAGCGGGCCCGCGGGCAAGCTAGTCAAGGTAAAGAAGTGGTGTGGTACTCGACGGAGTCAAAGATGGGCGTCGACCAACCGCGAGTTAAGTGAAATGGGTCCTTGACGTCCTAGCAGAAGCGATAACTCGTTTTTCTAATGTGGCCAACTTCCGAGTGGTCGTTTATCCTGTATCCATGACTCATAAATCACTAGGACCACATGGAACGCATTTTTCTTGTCACTTTGCCTGGGGGCTTTAACGGTCTCCTAAGGATGGCAGAGCTCGAGTTACCCCTTCCACGCACAGGCGTGTAAGGACGCTGTTAAAAGTTATTTCGTTCTACTCCCTAGATGGTAAGGTGTCCTTACAACACGTCGACTTCCGCGGGCTTCCTACGTGTTCTAATTTGGGATCATCCTATCGACATAGGTGTAGTAGCTGAATCACGAGGCATGTAGATGGCACGACTTCTCGATTTCCCTACTATGTGCTTTTTCAACAAACATAGTCTTCCCATTACCACCTGATTCGGATTCGTTTCATACACCCGCGTAGCCCTTGGCTCTTACTTGCGAGACTTGTTTTCCTCAGGTTACTAGCCTACCGGGCGGTGTGGGGCCCCATCAAAGTGGCCAACTCACCTGGCCTGTTAAGACCTTACTGGCTGCCTCGCATCCAAACCCCTCAGTGGGTTTACTCCGACAATTGATTCCGGAGACCAGTACAAGGATACAGGTGTTGGCTATTTGGGCCAAAGGAAGACCTAACCTCGCTTTCTGGCGATGTCTTACACCAAAAGTTGTTGCTGCCGATCTAGCAGGTACGCCCAGCGCATACGGTATCGGGGAAATGCATGGGGATCGGGGCGGCTAACTGATTGGAATCTAGAGCGTCCTACTGAATGTGCATCCTTAAGATAGCCTAACGCGACTCAAAAGCTTCGACCTCAGGTTCTTTGATCTTCATTGCAGACTATTATCCCCCACATAAGTACTAAGGAGTTCGATTACACAGTGACAGTATATCATGACGCTATGGCTACAGGGATTAGCACGGACTGACCGAAATACTGAAGTACTCAGGGAGTGAGTCTGTCGTAGCTGTACTACAGCCCTTCTATTAGTGAGCTGAAGTCGGCGGACCCATACACTAGCAGGCTAAAGTAGAATCTCTTGATATTCGCTCCGGACGGACTAACTAGAGGTCTTATTAAAGAACGCGTGTTAAAATCCCTTTTTTAATGTGGTGTGTACACGGGATATAAGGAACCTATAATAGCTATGATCAGCAGACCGAACACAACTGGTCATTATGTGACAGCCCGTCGCGTAAAAAAGGTACTGTGCTAACGGAACGTGGGGACTGCCAAATCCTAGTTGCGCTCCTATTGGGCTCGCAACGCTGCTGTATTCAAGCGCGGATCGGCTCGCAGGTCCGGGTGCTCTTTCTCACCGTCACTCAAACATACGAATATTTGTATTGTATACAGGACGTTTTACGTTATTTCTGCCGCGTTAGACGGTTGGTGGGCCCACGGGACACGGCCGGCGTTCGCTATATACTTTAAAGGCGTACTGTAGTAATTGAAGAGAGACTTCCTACAAGTCGCAGAATCTTCACCGGCACTGCACTCGCTGGACCACCGCATATTGGTCATTAGGTTGCATGCGCCGCTTGAACGGGGTTCAAGTTGGTCGATCTCGCGCAGCGCGGATTGATATCTTTATACTTCACGATTGGTCGAGCACAGCTGCAAGTGTATCAGACTAAATAAAGTATTTCTGTCTAGGAACTTCCTCCTATCGCTCACGCCTATCGTGAGGACGCTATTACTGGTGTAAGAGCCCCGTAAGTGCGGTCAAAAACGATTAAGAATCAAGTACTTCTGAAAAAGACACATCGATCGGTATATGATGGGTCCGAGAGCGCTATTATTAGGAACGTCTAACCGCATATCCCATACACGCAAGGCGGGGATGAGCGACATCACGTTCGAAGCTTGTCTCTGTTGGCGAGGGAGTTGTCTCCAGATGCAATGGTTTGCCCGCTAGCGAGTCGCCGGACCCTCGCGATCCGTATCCCCCCCAGTTCCCGTCCCGCGCGACGTTTCCAGCCTGTGCGCGCAACGCAAGTTTGCTAAGCTGCGGCGTTGAATGCGCTGGTAACTAGGTTAATACGGGGCTCCGTCCATATGGTTCTCGTTTACGCTGTCGCGGCGTGCGGCAGTGTTCAAAAACTCCCAAAATAGCGCTTTGCCCTACCTTCAGCGCTCACCGCACGTAGCCTAACACGTTGTGGTAACACGCTGTAGAATAGTCGCGGATGTAATAGACTGCTGGTGTATTTGA
		</sequence>
		<sequence>
			<taxon idref="TB15_2013"/>
			ACGT GCGGGTAGCAGGCGCGTTGGCCAATACAAGCTCGGTGCGCTACCGTGCCCTCCGATCACTGTCTCGCGGGACCTCGCTCACCCATTTACGCTACCTCCTAAGGCTTTCGCCGGAGAAGCGGCTATGGAAGTTAACGTCTCGCTACTGTACTACCGAGAAGGAGTTGGTTCCGGGTTACAAATAGATAACGAAGCAGGCTATGGTTAGCGAACCTCCGGCTGCGCACTCCGGCTCTCGGTTCTGGCATTCGGCCCCCCCGAACAATAGACGATACGGAAAAGGTAGATATCGCAGGGCATAGCGCAGTGCACTGCTACTATAGCGTAAGGCTCGCGGGTCATATTAACACTGTACCGATCAAGCTTTCATCACTCAGGTAACCACATGTGAGACGTGTATGTGGAGTCGAGCACTTTGAACTTCTCAAATTAGGCGCCATCGTAGCGGCTTGTGAACGTCTGACCAGCCGCTCCTATGAATCGTGTCGGTATCCGTGAGATGGTAAGACCCCCAGAGATGCCATGCACCCGAAGACTTAACCCGATACCGAGCCGGCGGGGCACCGCGTGCGACACTCAATATGCCTCCTGGCGCGGCCGAGCTCCACCCGTCTTGGCCCCCTAGTCAGATGCTTGGGTCACGTCGCCCTACTGTGTGCATTATGCTTTCGATGGGCTTTGGGAACCTGCGCTAACCCTGGCCGCCCTAAATATCGGCCGTGCTTTCACTAGGGTACCCGCACCTTCCCGTAGCCCGGCATTGCGAAGCCAAACCGCGGAAGCAGGTCACCGTGGACTCTGACTGCAAATCCCAGGAGTTTTAACAGCGCCAGAGGTCCGTCACCGCTTCAATAAAGTTTTACAAAGCATATTGCTGAGTAACGCGTGACGCAACACAAATTATAATGAACTACATTGGCGAATGGGGTGCTTGGGTTGCATCATACGTGTTACATCCCTTATCTTGGCGGACTCTTACTAACATCTCGATGAAACCATAATGGTTGTTGTAGTTACTTCGGCAGAGTTGGGGCGTGAACATCCCTGGAGATATGCACATGGAGCTAATGGGATGCCTACTCGCCCGGATATTCCCCCTGTCGCCCCTGGGGTTTCCGCCCAGTCCCCCCGCGACGCTTTTTTACATAACGCGTCCGGCGAGGGAATTGCGTTCGGGGTGTTGCTTGGTTACTAGTTCTGACCGCAGCGCAAATAGACTTATGGGTATAGTGGCTTCATCAGTGCCAACCACTCCAGTTCTGAATAGCTTTAGATCGGACGTTCAGATCCCGTCTTAGTTGCAGACGAGCAATTCGTATGGGAAATACGATCAGGCCGCGACAGACTACTCTCAGGACCGCTCACCTGTTGCGTCATTCCGGCCTAGCCACAGAGTACAATGAGGGCGCAGTGTGAAGGGGATATGAGCTACCCTGTTTTCTCGTGAATATCGTGTGGGGTATCGAGCCGGAAGTCTCCGGTTCATATTGCCGCTTTGCCTAACTCGCCCCGCTAAGGGGTGGCAATCCAATCGGCTTCATGGCTGACGCGCTCGCTTGGTACGCCTTAAGAAAGATGGCTACTACCATCGCCACCGTGTTGACGTGAGGGATCTATTTTAAGTTGTGCCTCCATATACGGCGTCGCATATCAAATTAAGGAGCGAGCGTTCAGTTTAGGAAAGCTCCGGGTTGTTCTAGACGCCAAGGTCACCTTAATGAACAGACGCCTCCGAGACTGGGGTAGCCTAAGAGTTGGGCAAGGACTTGCCGCGAGAGCAAGGTGCCAACATTGTATGACAGCGTTCGCGAACGTAACCGTTAACGATAGACACGCGGATGGCGGGGTGTAGTCCGAAAGATAGTTATGATAATTTTTCTACTCGCACTCCGGAAAGCTCGTAGCGATTGCCAGGCATCATAGACGAACACCCGCCTCGTCGAAGCGCCACATCTAGCCGTCGAAAAGGAGCTAGGCCCGCCCGCCGTCACTACCGTGTACTGACTTTGCCCAGTCCGACTTGGCCTGGGGTCACCATAAATGGTGCTTCGCGTCAAGCAGAGACCATTCCATGGTTCCCATCTTGCACATGTAACGCATGTGACAAACGGCCACCTCGAAACGGCGAACCCCCGGATTCAAAGGCGTGGTAGGCATCACAGTGTCTTGTAGGCTATCGACGAAGTTCCGAATGATATACTGGTGGCAGATGGCGGGCTGATTCCTACAGCATGAGATTAGACGAGGAAGAGTGTGGATGGGGTGATTACTGGATTAAGCGGAGTGCGTCGCTGCCTTTACCACTAGGCCCGATGAGGATCCCTCGGAAACGCTCTGTAAAAGGGTCCACGCAATACAAGAATAAAAACTGCGCGTTGGGATAGCATTTGGCTCAAACAATTTGAATTGGGCATCGGGCCAGAGTCCTCATAACTACCCGGTACTGCATGGGGGTGAGAACTACCTGCTGCTTAGAGAACCCTTGCACACCAGGCCTGCTACCACCGCACTGTTTCAGAACGGCCGATGGCGCTATATCAATGTTTTAACAAGTTAGTCAGAACCACACAGCTACTCGCCGCGTGCGTTACGGCAACGCCGCCGCTTGGACCCATCACTTGTCTACATCGTCATATGTCTCGCGAGCGGCACGAGTTTAGGTCGAGCACCAGCAATAGGGTACATACTGACAAGGAGATTTAATCTAGTCCCCCTGTGACGCTGTACTACACAGCTCTACATCAGACACATAAAATGCTTCTGAGAGGGGGGAACACGAGCGTATCGCATTCATGTGTGGACAGGTTAAAGCTAAAACTGCATGATTTAAGGGGCAAGAGCAAGACGCCGAGGTAACCGCACGAGCGGAGCCTGTAGCGTAGTCCATGTATGAATCATGTAGTTCGTTTGGGCATCAAATAGCGCGTATCCATTAGAAGAAACAGGCTACGGACAATTTATACCGCCATCTACTGATGTCCTTACGCGCACTGCTCTTGGGCGTGAGTAGTGGGGCAAGTCGTCAGAGTTGCCTTAACATGAAACGGGACCTGAAGGAGTTGGCAATGTCATTAAGCCGTACCCGCCGCGCGACCCAGGTTATCGAGGGTGTGTGAGGGATCAAGCTGAAAGCAGAGTATAAAAGAGGATACTGCAGATAACGTCGGCACGTCATTCCACGCGGTATGCGTATGGGCTGCAACCGGGTAAGGCCAGGGAAGATGAGATACTGCTCGCTTCCGAGTCGTTGAAAAGGACCTTTCATATAACCCCCTCCCAAGGTGACGCCTATAAAGTGAACTAATCTCGAGCTTCTTGTTCTAACGTGGATCTCTGCAAATTGAGATGTTAAACCCGGGTTATAAACTAGCTTTTTGTAGTCGTGAATAGGAAGAGCAAAAAGCGGTGCTATGCCGCAGCGGGCCAGCTTAGGGCTCCCGCACGCACAAGAAAATGCTGGACTCCGCAGCGGAGCTTTTACAATAAAAACAACCAGCAGACGGACGATATGTGAGGTCCGGCGGTCCAGGCTTGTGAGGGTTCCTGATGATAAATAAGTGCTGCAGGTAGATCGTCGAGGTACTTGGTCAAATATTTCAACGGGGTTTAGATTGAATAATTATTATCAGTGAAGCGGGCTGCCCATCGCAAATGCTGCGATTCTGCAGGGAATGTAGAGTTTTGCATTCCGATCCATTTTAACGGGGAAAGAGTAGGTCCCTCTCACATGGGCGCTGCCATACTTGCGGATCATATAAAGGAACGGCAGCGAGGTATTTGTCGCCACGCCTTCGGTATCAGGGGACATCCTGCACTCTACAAGGCGCGCTAGTTAGGACTACTCAGCGACATTGTCGGCGCCTAACGTACGACGTGCCCTTTAGTGAAACAGGTCTTTCGCCCGGTTATTTACCCATATGGGAGCAACTACCAACTTACTACACGTCGAACAGCTGAATACCTTCCATATGGGGTTCTCGGTGAGACGGTTCGGCCCAGTAACTGCCGGTTGCCCCTCCCTAGGATCTCCGATACAAATGACCGCACCTTGCCCAATGGTACCTTTCTGAATGTATGACACTCCCAAAGACAGGTGAATGATTCCCGCCCAACCCGCGGATAAAGGCTAAGCCTGAACAACTTGTTTTCGAAGCGGGGGCCCGCGGTGTAAGGGGTGGTCAAAATCGCAGTTTTTTGGCTCCCAAGAATCTTCCTCTCGCCCGCGGCAAGCAATTGCGTGGGCCTCCTATACGTCTTCTGCGCTGTGAAACATGGTTTTAACTGGTTGAACGGCCCAACGCTCGGCTTGTTGTGGTAACGAGCGAAGTTTCAACCTAGGGCGGCTCGAAAGCGGCAGAGCGACAAAATCCTATATTAACTAGTTAACATCACGCACGAGCCTAGACCGGTGATGAGTGTTCCGTCAGCATCATCGTTGTACGCGGAACTTACCGCTCAATGATGGAATCGCGGGTCCAGAAACTGAGATCAGAGACGGGGCGCGATGAAACCCTCACGGGCTACTGCCAGCGCACCTATGGCACCAGATATAATAGCTGGAATAAGCAACTAGATTATAGTCCCGGCATCGCGCCCGACATCCTGCGGCGGCCTCACGGATTCCCGGTTCCGAAAGGCCCATGCAGCGGCCACCTCGGTGTTCGCTCATTTGATAGTCACAGAATCACTTTCCTTGCTGCTCCCCTTTCTCTCCCATTCACCTCTAATGACAAGCCTAGATAGATGATTTCCCAGGATCGTGACCCGAATCCTTTAAACATAACCGAGGCAGGGCTCTGACGACACTTACGTGGATTCTGGATCGGACGGGGTTAACGTTGGAACGGGCTAGGACCGTAAATGAGCTGGGCTTCAGCAAGATATATCGCGCGCACGTGCCCTAGTCCCCGGCCCCTACCGCCACATCCTCCTAAAGGTGGTTCCAGCAATCCCTAATCCTTAGAGCGTAGATCCGTTGGACTGTTGGCCATGAAATGGGGCCTAGACCGGCGAGGAACTAGAACGGCCGACCGACTTCAGTCGCGCAGATCGTCCTACATGGAAATAATCACCGCAAGGCCTAAAGAGACCCATTTAAGCCCGTTTTCTGCTGACCAAACAAGATAGGCATTTTAATATCAAACAAGCCATCAAGGTACAAATATTCGGGTAAACATCACGCCGCCGATTGCGTCTCGTGCAAGCGGACGGCTGGTTGCCTCACACCCGTTGCGATGTCTTTTTAAATAGCCTTCGGAGCTGGCGACGCGTGAGGTGTGCTATTCCTTATAGGGTTCCAAAACCATTAAGTCAGTTGAGAGGCGAACGATTTGAAGAGATCTTAACTTTCCCGAAAGTCCACTGACCCGACACATGCTGCAGCGCAAACGCCGCTCAATGGACGCAAGGAATCTCCGCCTTGATGGAACGTGCTTTACCTTCAAGACGGCATCAAAAGTAGTGGATCCCTATATGCTCGAATAGAAGCCTCTCGGCCGACATCAGGGAAGAGGTATGGTATTCCGGGAGATTAGGGTGTCTGGTATGCGTGGCTCTTTAGGGACAAGACTCTAGCGGTCTAACACAGCCGGCGTGGACGAGTTTCGAACTAGTTGGGAACGTTCTAAGATCTAAAGTTAGATAATGTGTCGGGAGATATTTCTCGACTTCGCCGACTACCAACCAAAAAGCAGAACGAGTGCCCATGTAAGTAGTGCCCCCGAGAGGCCGAGGAAAGGCCCGATGTCACACAGTACGACCAACAGCGTAGCACTTCGCCGGCCAGATCGTGGGAACCAACCGTTGGATGCAATGTGGGCCTCGTAGGGTACCGCTTCACCGGCCTGACACGGGGTAAGTGAAGGATAGATCGTTCGCTGCCCGGGGTACCGCCCTGAGCGGATCAGTCTTTTGACGACAGCGGGTGACGTCCTTCGTTTTCGGGGCTCTACTTGGGGGCGGCCACAGCGCTTTGGAAACAGGAACGGCACGGACCCATGGACATGTGAAACGTCGACTCAAAGCCCAAGTGCTTTGCAGGCGCACCTTCTGCTAAGTAGCTACGGGACCTTCGATACTGTGGCCCGCCGCCTAAATACCGGGTGCTAAAATAGCTGAAGGCGCTTGCCGGATTTGATGAAACCCATGGCCTAAGTTACGCGGACCGTCACCCTCTGACCTCAAGGAAGCGATATCAAATCGAGGCGTGACTAGAGTCATTAACAATGCGTTTACTACACTTGTAAAATGATAAGAGGACACTGTCCGCGTCACAATCGGAATTGGGATCCTCGGTACGGTTTTCACGAATTCTGGGTAGAGGGGCCACGTAACGTCTCGTCGGAGTTCGGTTGAAACCGACGCGAATAGTACGAACCGACTGGACGAGGCGGCCTCAACTAGAATTTGGTGGGGTGTCGGCATAGATGCGTGATGATTTTCGTCCATGGCGGGCAGCGTCAAGGTGGGTTCTTTACACGGCTCCTTGCGCGGTTAACCTGGGTGGGACATTTAAAGCCGCTGAAACCCGGATATAGCACCTTTCCCAATGTGCTTCCCCATGTCGTTAATTCGCAGAACGTTTGAGGCGAACTCGGTGTTTTACTCCCTCAAAGGCCTTCTGATAGTAGAACTGTAGATCTAGGATGGCTTGATAAATCGCTCAAGGGAGTTGGAGTGCTATTGGTGATGATCCTGCCTGAAACGAGATTGCCGACTCATCGACAAGAGGCCGCCAGGGTTCGCGCCGGGTAGTCGGGGTGGTCTCAAGAGGCTCACTCTGATTCTTAACCTGGGCGCTCGCACCGAACAGACGGCCGAACCAAACTACCGTTGATGGCGTTCATGGAACGACAGAACTACATGCACTTTAAACATGAAATCGTGTGGGGTTGGTTGCCCTGGTCCGGTTCTTTGAAGACGGGCATCGGACTTATTGGCAATATACGTCAAATCCTTAGGTTGTCTATCACTAAGTAAACCTCTATCATTAATCACAAGAGGCGCTCCCGTGAGTGTTAATATCGGGTCATTCAAAAGGGGACTTTTTTTTGAAGCCCCTCGGTTCTCCCCGTGGTTCCTATTTGGGGATTCGCACATTAAATACGTGAATACAGTCACACCAGTAACGCGCCACTGCTGGCTTTTCGCTGATCAGAATATCCCATCGGAGTCTGGTGGTACAATAAGCGACGAGACACGTTATCTCATGTGGAGACATACCCACGAACCGTAGACCCGTTATGAACACCACCCAGATCTAACGGCTAACTCTGATTTACCCCATGATCGGCCAGTCTAGCGGCAACGTATGTAAGAGTTACCCACGTCCTGGTCAAGCACGGACGGACGTAACTTTCTGCAGCTGAAAATCGCTCCTCCCGTTAAAAGAGTGCCTCAACTCGCTTAAGGATGGACTATTTTCTCCAGTTCATATGGCCAATATTGGTGGGTGGACAAGCTCCGGATTTAACACGCCTGCCAGGCATGACGATACGAGGTTTCAGGTTGGTGAAGAACGGTTCCCGGCCCCTGCCGCGCGACGAATGAAGTACTCTTTCTATAACGCCGACGTCTAGGCGGGCACGATCGTCTGATTGCATCGTGGGAATGAATAAATACAAAAGACGAAGCTGAAAGCAACGTGACATGTGTGACGCCCTGCTGGGTACGCTGCCTCGTGTCGTTACGTGTGATACCACGCGACCTGTCGCTGTGTTCGCGCTAGATCCCACCCGCCATTGGGGAATGCAGAAAACGGCTACCCCACCGATGGCGCCGAGCGTAACAACCACTTAGTGCTGTACCGAGAGCTCCTAAGTATGCGTTCTAGAGTGTTTTGAGCATGAGCGTGTTTCTCTCTTAAAGATAAGCGGTGTTTATCACGGGGATTATGGAACCGTCATATTATAAACTGAAAAACGCTCCCAGATTCCTAGGATTTAGACGAGCTTATCAGGAGTAGGCCCGCTTTTCAGTACCGTAGTGTGTTTGCGAGATCATACCACAGAAATCGCTACACGCAGTAAAGACGGGAGCGTCCTCAACTCATGAGCGCTGTTAGGTATGGTCGCAAGCTATTCGGCGGCGATCGAATTGGAAGGACGTTCACATCACGGCTCATGGCGGGACGTACTTGCTCGAGCCTGATTGGATATATAGCCTTGTACGAGCCTCTTCTGATCCCAGTTCCTTCTTGTTCGCTCGGAATAGCAGAGTGAACCCCGTGGAGGGAGTAGACACCCCGATGACTAGGCCCGGAGTGGAAGTATGCAGGAGGAGCTGCTTTAAGTACTCGTAGGAGTAAGACCGCTAGCACACAAAAGTGTTAGCTAGAGCAATTCTTCCACATCATGAAAGAATGCATCATCCTAGTATGTGTACTGGGCGGAAGGCGTGAGACTAGGTCGTCTTCATTATTGTTCGACGTATTTGAGGCCGGAGTAGTGTACTTGTTCCCGCGCACGACTGATAGGCATCAGACAAATTAACGTGGTGCTAGTTGGCTATCTGTTGGTAATCTGGCGCGACCAAGCTGAAGGCCGACGTAGGAGAACGCACGATGAAAGCAGCAGGGGGGGGGATGTGGTGCAATACCGAAGCCACTGAGGTTCTCAGGTCATTAAGATAGTGAGGCTCTCAAAGTATCGTGCACCACGACAGAAGGAGGCTGAGATCGACTATAGGGGCACTACTAACACCCCGAGCACGCAATGAGGTTATGTGACATCCGCCAGGTGTCAGAAGACCGTACAGGAGGACAGTCGTGGCCGGATTGCGCTAGCCACAGGTTCAGGGGGGACAGCCTCCAGGGCGATGACGGATGGCTACAAGCGGGGGATGGTAACTAATCAGTACTTGATCGGCAAGACCACCCTGACTTGCGATTCTAAATCCGACCTCCTTGAGGATATTAACAATGCATCGCCTTACATACAAGTCAATAGGGCTTAATTTAACATTGCTGATGCACCCCACTTAGCGAACGATCCGCCCTATAAGACCACTAACAGGCTAAGTTGTGATCCGCGTAAGAGCTAATAACGACGCCTACTATAGGACGGGCATAAATGGCTCAATAGGCAGTTTTAACAACAGTAATGGCGAGCGCGAGGCTACTCGGTTATCTACATGTTCTAATTGCGCCGACCCTTCCCAGGACTAAAGGATTGAAACTCGTTGTAGCTCCGTTGCGTGGTCCGGCGGCATGAGTGATGGTATGACGAGGCTTGACCGGCAGTTTCCAGACTATTCTATAGATACGAACGAAAGCCGTCGAGATGGAAAGGTTAACGTGGTGACCGGAGCGCAGACTTAAAGGAGTAAGCGGGCGTTCCGATTACCTGCAGTTCCCTTGATCGCCCACTCTACTGCCCCCCGCGTTCCCGGTGACCTGAAATATTAAAAGAGTACGTCTGCCATGTCTGATCTGATTGCCAGTGTGTGTGCATTATCGCACTCGGCGGAAACCTACTCATACCTAATATCAGGTAGCGCAGCACTGACGGCACCTTCCATATCCTACTACCTGCTGGCTTGGCTCTGACCCTTAACGGAGCACTGGGGAACTGGTAGTCCCGATCTTGGTGTATGTCAACGGGCGGATGTGACGTGAAAAACAGACCGCAGTCAAGCCCCCAATTGGGACATCTGGAGACTCGATCCGTGGTATCAAGTCTCAGCGTGAAAAGTTCGACCTGGCGGCCGCGCGGTGTCGGTGGCCGTCGGGAATAGTAACTATGCCGATGAAATTAGAGCTAGACGGAGCTGGGGCTGTCCCTTCCCCCTTACCGGGTTGATGTACGGGACTCGGTTCAAAGCTGGCTTTGGTGGGCCATGGCTCCCCACGAGAGCGTGGGAACTGCTGGTAAGGGTCAAGGCGTATGGATGTCCCAATAATGTAAGGTAATGGATCACCGCCCAAACATAGGCCGTTCGTTGGTATCCGCGGCATCTGTGGTGCTCCATGCCCACGACGGCCCTATAAAGGACTTATGATACAGGAGGTCCCAGCACGAGCAGCAAACCTTGAAACCGCTTTGTCGTCCTCCGATGCCCCAAGGTGGTGCAGAGCTACTCACGCGATCGATCCGATTCACATCCGCATAGGCCGGGTAAGGCGGCGATATGCAAGATTCATGCCTGATTGTGAAGAGGAATCAGGCTGTAGGTTGAGACGTGTTTCGGGAAAACGTATTTCAGGGCGATTACCCACATTGGGTAGCCGGAGGTGGCTAACTCCGCAGGGCTTCTGTTCAGCCCCATGTGGCTTATTTATTTGCGTCGCGTAAATCGATTAACGCTCGCGGGGTGTCGCTCGCGCATACGCTTTCTCCGTCCACGTGGCTGCAGATTTGCGATCTCGACCGATCATACACCGGTAAGCACCTGCACACCTATGGTCCGGAACACCTCAGCGAATACGCCACCTCGCTTGCCCTCTCGGGTTTGGTAAATAATGCGTGGCCTCCAGGACGTCCTCCTGTGTCAGTGGGGTGGGTGCTAAGCGACCAGGACATAAGGCTACCATTACATCCGCAGAGCCTCTGACGCGGCCAGGTTGCGAAGATCGATAAAGTACCCTGAAATGGAAAACGTACAGACATGGGTCGATTCGCGCAACGTGCCCAACATTGGCTGCCCCCATAAAGGCAGCGAAGCCTCCGGAACATTTTGCGGTTTGTGCCGGTACCACAGAACTCGTTAGAGCTTGAAGGACAGCAGCCGGGCACAAAAAACGATCTGATCCCCGCGGCCTCGCCAAAACTCTAGAGAGAGCTGTATTCGAGACGTTGACGAGTCGCGTGGTTGGGAAAACGCCGGGTAACGTCGCGACGACGCGTCTCCCACCAATAGTGTACGACCCAAAGCCTGAGGCCATCCCACAGTCAGAGTGAACTTTGGTTCTGAGACCGGCCAGGATCGCCCATCAAGGGCGGGTCAAACATGGCATCCACACGTGCGTCGAACTGCTGGAACAGCTGAGATGTGGCCTTGCGCGCCACATTCAAGGAATAGCATCAGTTACCCCCGCCGGCCACTGAACAGGGGTTGGAATGACCCCGACTCGAGACAGCAGCCGGGACGGCATCAGTGGGTCATCATTTGGGTCAAAGTGAACATATGTCGGCTGTTGGGTCCCAAAGCGGCTACCGTGGCATCGAGGTTTGTTGCCCACCCAGGTATCTCGGTAGTGATTCGTAGGGGGCCGCAAAGGTTAAGGAGAATACTGCCACCGGGATTGGAGCGTTAACCTTAATTTTTTGGAATCGTTTTCCTCGGCTATGCTACGGTTGACATACCATTTTCGGAGTAGGTTGCACACGCGGCAGTCGAGGTGGAGCGTCAAACTAGGCAGCGTTTTTGACCCGGCAGCAGGGGAATGATTTATCGACATAATAAATAGCGTTTCTCCACCACGTGAAGGGCGTGGGCGCGTGACGACGATTCCACGAAAAGCACGGCGCCAATCGATAAAGACCTTAATCAGAAGTGCCGTCCGCCGTGGTATTTAGGTTCAGGGGTCAGTGAGGTTTCGTCAACTATAGTCGTTCTGTCAACCCACGCGCCACCGTGGAGGGGATTTCTTCATCTTAGGGGGAAACGCTTACATGCAAGGTTAGTCGGCGGCATGGGATGTACTAAACGAAGACGAGAGAAGCGCCAAACAGGCTTATCTCCTTAGTCTCATTATACGAGATTAGGGATAATCAGGGCACGTAAGTCAGTATGGCAGTGTTCGCACTGGACTTGGAGGAGAAAAGGGTTGAAGCCAATGAGGGTGCTGCCGATTCCGTTCCGAGGGTGTCCAAACTTTCTAGCATATCGGCAGTTACGGCGGTAAAACGTTCACGGTCTGGAACTCGGGTCGTCCCCCTCCAACAACGAGAAGGCCAGTCCACGAGAAAGTGGGGGGCGAATTCGTGATTGCAAGGACCCACAACTTATTCTCATGAGGTTGGAGGGGTCAACCCTTGCCAGCAGAGGCCGTCTACAACACACAGCCAAATTGACTGTAAAGCAATCGCAACGGTTCAACGAGATACACAGAGATTGTAGCTGTGCTGTGAAGGAATTAGACCTTCGTAGGATATTAGCGGGTCTGGTATCTTCTGTGACATGATTGCTTCTCGCATGGCCGATTCTCTACTGGGCGCGTGGACAGGTCCCAGCAGACCACGTGCAGTTACCGCACTCACCACAAGTACAAGATCACATTTGAGCGCAGCATGATAGCGGATGGGGCACAGCCAAACCCGCTCCATGACACGGTCTGTGCCTTGCAGTAGGTGACTCCACTCTACGTTGTCCCTTCGGCCTCCCGTCGTAGTACGGTGACGAGGGTCGCGGGCACTTTGACACGGTGGGCTCGCAGCAGTGCAGTGCGTTAGGCTTAAAGTCTTCAATTTAACATCTCAGTCGATCAATTACGGGCTCGCTTCGATGTCACCTACACTGTAGCAGCGAAAAGGCGGTGTTGAAGGCGCAACAGCGTCGGATGACAAGTTCCTGCGCAGTGGGAGCCGAGCATTGTGTGTACAAATTTATCACGCCAGCCTGCGCACGGATTTACTGAGTGGCCCGAGTTCCGGGGCTCGTCAGACTACACAACCATCCCTGTTAGACATGCGAAATCGTGTCGGCCTGGCTGACTTCGAAATCACCTCGGTGGCTTACTCAATACCTCCCCCCGACCCCCTCGCCGAATCGCCGGTAAGATCCGTGTGTAAAGGGCCAACTTATAAATACCCACGTTCGGCTCTTCTAAAGCACACAGGCGACTGCGAAGTTTTACAGGCCGATGGTACGCCCCGCCATAGAGCTCAGCGTTTTTATCACGCGAACCTCACTTTAATTTATTAGGCTGGTGACATCAGAAGCAAGGCGGCATGATGCCTCCATATTGCGTAGCTTTGTAGTTGGTAACACCCCGCTGCACTATACCATTGCTTGTCCGAGTCCTAAACTAATATTCAAGATCTCGTAATGGTGGCTGCCCCGGACCGCCTGCCCCCAGGAACAACATCGATTTTACCGATCATCACTCGCTGGGTTACTGGATAAAACAGTGGGACGTGGTTAATTCATCGCGCACCCAATTAAATGCGGGTAGGTTGATCGATCAATGTTCATAAGCCGGAACACACAGGAATTTAGCACCAAGTAGTCTCGATCGATTTGGTGGTACAGGCCTGCTTAAGTACATAAATGACGAGGCCACAGTGGCGCACGGAAGGGGGTGCCGAAGTTGTGCTATTCTATCCGTCCTACCTCAATTACGCTGATACGAGTCAGCCTTGACGGTAATGTCTGCGTTACGACGATGCTTTGATACCTCGGGCCCTTGGCTTGTCTTGCGGCCTCCGGACAAACCTGAAACTGGTATCGCACGTCCCTCGGTAGGAGCCGAATGGCTGGCGTGATTCTGTTCGTGCATTTTTGTCGCATGCCTGAGGGGCTATCTTATCAACTGGTCCGCGTTCTCCGGCTACCAGCCGAATTTCTCCTCCCCGGAATTGCACTAGGAGGTGCTGCTGATGCCAAGACTCTCGTGATTTTTACTGTAGCAGAAGTGAGAATGAAGCTCAAACATGGGGACACTCAGGGCCGGTGCTCATGCCGCCGTACCACCCGCGTGCACTTCACCCGAAAGGGACGCCCGTTTGAGAAACCCATGGCCACAGAGACTGTTATCATGCTAAAATCTGATTAACCGCCCTAAACAGCGCCCGGGAGTGTGTATCTGGCCTTAGTTAAGGCCCCGGCGGGTTGTGACGGGTTACGTACCTCGTTTGGCTAGGGGTTCGGTATAGCGGTCCCTCCTGGGGCTCCAATGGTCGTTACCTTGGGATTCTTTCAGAGTGAGACGAAGTCCATCACGCAGTCCAGCTGGAACGGCTCTAATGGCCCGAGGCAACTCGCAGGTCATCTCGTAGATAGCTCCCCTGGCGCCTTCTAGTGAGATGTTGCCTCGACTGGGTGTTCGGCAACCAATTTTCCTTGATCATTTCTCGTTTCAGAATAGCTTCTGGACAATCCCATACTGGGATTATCGGTGTTGGTCCCCTCCTTTGGCTTCCGCGCCGTGATAGGTGCCAATCTTCGCCGTGAAACCCTCAAGTACCTCTACGGTGGCGGAGACGCACGGTGAGGGTACCCCCACGGCGAGGTTTGACCCTGGCCCTCCTCCACTAGTGCCACTTTATGTTGCTATTGCACATGATGAGCCCCGAACACCCAAGGTTAGCATCGGCGGATAACGCGGGACAATCACTGCGCGGCGACACCCTCTCAAATCCTTCTCAGTATCAAAATGCTAGTTGAAGTAAGAGACGAAGCTTAATCATCCTACTACTTGCGGGGCCGGTGGTCCCTTATCGGACGCCAGCGAACCACTCATTTTCTCCGAATGTACGGAGCGGCAGACTGAACAGGTGGCTTGTCCGTCGCAACCCGTGGATCGCAATCACTGTAACCCCTCATCCTCGTTCGCGAGACGGTCTGTACGGCCAATATTACTTGGCCCCTACTGACAGAGGGCGTCGGTCGTTGCTCATTGGCCAGCGCAACGCACCAGCACGAGATGCGATATCCCCCCGTATTTGAGCATTTATTTGCTTACTGATCTGCAAGAGTCTGCCGAGAATGGGGGTGCGGATCAAATGTCTCTAGTTAATATACTTGGAAGCGGGATAGTTCGTTGCTGGCCCCCGAGGGGCCACAAGCCTTCCCGCCGACATCCAACCCATTCGGCCACTCTGCCGGTGAGACTAAGGCGCACATGGGGTTTTATCGTCGTACTTCCGAGCTTTATTTCGAAATGGCCGTGAGGGTCAACAGAATCCTTGTCTTTCTCTCTTCCTCGGTAATACCGGTGAGCTCGCATCCAGCCCGCGTGGCTCCGATGGAAATCGAATGGTATAGTTCGGATGCCATCTCCACGCCCGCGCATCTATCGGGAGGCTGCCCGATCACCACGTACTGCCAAATTCCGAGTAGTCTCTGGTGGGTTTGTCTCACCTTGAGTTTTAGCTATAATCTCGCATTACCGGCCTACCGCGTCTGCAGCCGGGGGCTGGGCGCTACCCTGTGTCCGATTAATCAAGAGCTCACGTAATCGAGTGCGCGGGGCCGGTGGATCGGTAGGCCGTGATACAGACTGGACGGCGTCTACCCCTACTACTGTTCCAAGACGCATAGCGTAACTGCGATGAGGAACAGAGGTCACTACACGGCTATTCAAACGTGTTTCTCTACTACGACTAAGTCCTAGTTAAGTGAACGGGGCGGCATTAAATGTGGTATATCGACGATCCAAGGTATGCGTTGAGTTTGGGAGATCTGGCGTATAGGGAGACCACGTTTGGAGTGAAGGTTGCTACCTTCACGAATGAACCTTTTAGAGCTGGGCGGCAGCTTGAGGGGACGCGCAAATGGTACATAGACGTTCCCAGAGGTAACAAAGTGCCTACGCACCCGCGCAACCATGGTGCTCACCAAGTATCACAGTGCTGAGTTGCCAGTCGTGATCCTAATCTTTTTCCACAACTGGTCCGCTAATGTAGCACTCTGTGTTTGCTAAGGGTTGGCAATATAGCCCTACTTTCTTTTACTGAGGTTTGATGTCAGTCAAGCGTGGCTGGGGGAGAGCCTTGCTTCTCCGTGGCAGGCGAATTGAGCCACCTTGCGATAGGGCCAGCTTAATGGGCGACGTACGGGCGAGGACTCCCGTACCGCCAAACGCACACGTCTGACCTAGTCTTTCTTGCGTGCGATCTCTCGTTCTTAGCATAACATACAATCCATAGCTGTTTAATTTAACTCTCAGTCCACCCTTTTAGGCCTTCGGTCTATTCTACTTTTACATACCGTTCTGCACCGTACGATGCTATGTGTAGCTTCTTGCTCGTCGTAGGTGATAAAAGTTCACACTGAGACGGCAAGTGACCGTGGCTGTTCTACCGATGTCCGAACGCAGCTCTCGGTGGATTATACATGTTTTTCTTAACGACAGGACTACCCGTAGAGTCGCCCAAAACCGGCCGGGGTATAAATTTGTTCGTTAGTACTCATTTAGTTGTAGTGCTGTGACAGATGGGGGCCGCTCTGACCTGGCTAAATTGTTCCTGTGGTCATGGCGTAGAGATGGGTAGGGTAGTTGCAGCTATTGCGCATTTGCTGCCCATGTCGTAAAGCAGTCAGCCTCTCGGGAGTGGCCCCTCTTAGCCGTGCCGGACCTTATCGTTTCCCGTCGTCCCAGTTCGTTGTCACAGTCCCGCCGCCGGTTAGACTAAATCTATGTCACCGATACAACGAAGGATGAAAAGTACCAGAGCGACGTGCGGTACCGACATCCTTGACATTAGCTGGCCCCAGAGATCACGCATACCCTGGCGCGCCTTCAAGCTGATCGTGGCCGTGGGACGCCGGCCTAACTCATGTAGTGTGGAGCTCGGGATTTTTATGGTTTTCCGAGTCAGGCAGTCGATTTCATCCGGTCGAGCGGTATAAAAGCCGATCCTTTATTATGATTTATCTACTTACAGTTAACGACGCTAGAGTAGCACACTGTCTTTTCTGCATGTCGGGCGCGCAGTTCACCTTGTGCTAACAAGTGATTTATAGACGTCACCGACTAAGATACTATACGTCGGGTGCGCACCGTTTCCCGATGGGGGGCATTGAAAGCCAATTCACGTGCGACCGTTTGGTGACAACGTCCATATGCCCAAAAATTGTTCTTCCTTTACTGGTTCACGGAGTGATGGACGAGTTATGTGGAAATCGATTAATAATCTGGCTGTCGGATCAACTTATGTCTTTACGACCTGACTAAATCCATACATCCCGTAGAATGCCCAGATAGGCCAGGGCGGGATGAAAGATCAGTGGACCAACCCCCCACAATATCTCTACGACGTTGCACGAGGACGGGACGCTGGTGTCATCTTTTGTGGCCCGTGGGCCCACGGCTGACTAAATCGAGCCGCCTTCCGCAGGCCGTCAACGGCGTGGCGGCCGTGTAGAAGGTGTCCCATCTCAGACCTGCCCCGATTCCTAGATTCCCCTACGCATACTCAAGCACGCACCAATTGGGGGGTTGGAGTAGTATAGGGGTTTCGAATCCCGGTGGACGTATGTGGTAATGAGGCCCATGTTCCGGGGGGGGCCGCGCTGGATACAGACGCCCTAAAGGGGCGGTGGAGAAAACACGGGCGGGACCAATGGCTAAACATAAGCCGGGCACTGACCCCTCCGGTGCCATGGCTCACAGCTCCCAGTTACAATACTATTTTATTCGTTAAAGCCCCGCCAATCGTTGAGTAGCGATTCGCGAATTTACAACTTCGTCTATCCTGGTGGACATGTCCTGTATTCTTAGGTCCGCTTGGTTAGCCCTCTCCGTCCGGCACGAGGGGCTGCGCTATCGACCGTCTAGCGTGATTCCACCAAAGGCCTCCAGAATGACAAATACCTCGTCTGCAAGGATCCCCGTTTAGCAAATACAGGCTCGTGCTTGGAACGGCCCCATTTATTAACACTAATTTAACGGATACTCGCAACGCGCTCCTTCCACATTGTGACCAACATCTAACAAGCTAGTCCCTCTTGATACCACTCTAGTTATCTGTCCGCCCACCTTGTTGCCAACACCTTAAACAACTGGACTCTTCTGAGGGAGCTGCTGGAGGAGTTCCTAATTAGGGTTTGTACTCACAGCGACTGGTGATGACCGGTATACCCTTAAGATAAAGGATTTTCGTTTCGCAATGAGAACAGGAGAATTGCCCTAAGCGGGGCAGCCGCACGTGGACTTTTGTTTTGATGCAACATCTAGGTCGTAGCGGTCTAGCAAAGAATTATTGGGTGGTTGTCATTTAGCTGCGGCTAAAAGTGGAGGTCGAGGTGACCATTTTTGGAACTTCCTCCGACGGCTCGCTCCACTCCGCGGGAAACTTCTATCGTCACAATAGATTCCACTACATAGGATAGCAATAGCAATTGATCTAACGGAGATTTTTATTTCCTACGTCTCGCTCAGCCTTCACCTTGACGAGCGGAGAGGTCGGTGGTGTTTTGGGTTATGCCTGAGGTGGTACGATCTTTCCACATATGTTCGCAAGCGAGACTGCCACGCTCGTCAGATCCGGGGCGCCTCTGGAGGAACTATTCAGGACCGGTCCTCACTCCGCTGTCACCTGTTACCCGTGGTCTGAATACTACCAGCAAGTAGCCGTGTGTTAAGGTCTCGTGAATTCGGCAAGCACCTCGCCGCAGGTAATCTTCACGGACAGCTAACGTCAGACGGACGGCAATACGGCGCCGTAAGGCTCTACTTACCAGGGCCCCCGCACACAGGTATGCGTTCCTGCTGAGTCTTGATACTCCTGCATGCTTCATTGACGGAAGACAATGATGAGTCCAACCGCAGTCCGAGTGTGCTCGCCGAATGTTTTTTTCTGTCAATTGTCCGCACTGGGTACCTCGGCGCTCATCATTGTCGCGAGATGAAGTCCAGTGCGGTGCAGCAGACATCGATTAAGTAACTAGGGGTTTGAAAGGCACGCGGGGAACGTAGTTAATCCCGGCTTAGATTTTGCTCTGTACGTGTCTAGCTTCGCTGAGCCTGGGGGGGTTAGGACACTGGTAGCATACCCGCTAAGCGACTGTTTCGGCGCTGTGGTAGCCGGTGCCGATAGCGCGTGGTGGTCTTTCTGGGGGCCTGCGTACTCGCCTTCATTTCTCCTGCAGATGGTTGCCGATTCTCACCCATATCTCGCCGCAACGTTTGTGCGCCCCCCGTTTCGTGTAGCTACCCGGCTTCTGAGTAGCTTTGGTGACGACACCGTCCACATTTCGTGCGACGATTGCGCGGGTGTGCCACTGAAGTCTCTCGGCATGTGGGGTCCCCTCACGGTCGGTTGTAGAGTGAAGTAAGCTACAAGTTGCTCGTCGAAACACTAGGTTTACCATTTAAAAAGTCAACTAAATAGTTTGGATACGCGGAGTGAATGCGCCTGGGTTTTTTCTCACTCGTGCGAGTTGGACACACTTGGCGTGTCTTTCTACGGGGCGATAGACCACCTAGTCCCCCAAGCTCCTGGCCATGACACATTTACCGGTTGCAGCGAAGACCTTATTCTAGATCGACGGTGTCAACAATTAACATATTGCTGGGCTAGCTACACGACGTTAGTACTGAATATCCACTCGATACGTTTGATGCTCCCTTCGTAGTGATGGGTAATTTTAATTCACTCATTCGGTATAAGGGTCCACAACTCATTGAGCAAGGGAATTGCGTGCTGCCGATGCGATGTATACGTCGTGCCAAAGTGATCGTTACAAGCCCTATATAATCCGCAGATGGGAGGCGTGAGTTTGTATATTCATGTTACGTGCTTCCCAGCTGGCAAGAGCGGGAGCTTGTATTCCGAAACCAATACTTCGTGAGCGATCGAGTGCTGGTTAAATGTACGGTCAACAAGAAGTCGAGCAAAACCTCGTTCAACCAACTACACGCATTTCCCGACGTCCATGCCTTTAGGGACGCTGCGACTCGAGCCAGACTTGCTCTTCCCTTTTACTAACCGGACGACCAAACACAGACGATGTAGTGTCGTTAAGGCCGCCACACTGGTTCACCGTTTTTCTTCCACCCTGGTCGCGGCTTACGTATTGAGTGTGACTCCCGGCGATTATGAGCTTGAATCTGTGCGGTCCTCCTCTACCAGTGTGTCATATGCGCAAAACCTTGGGGGCGGTAGATTTTCTCCCCCAAGTATACTTACGGGCAAGCTAGTCAAGGTAAAGAAGTGGTGTGGTACTCGACGGAGTCAAAGATGGGCGTCGACCAACCGCGAGTTAAGTGAAATGGGTCCTTGACGTCCTAGCAGAAGCGATAACTCGTTTTTCTAATGTGGCCAACTTCCGAGTGGTCGTTTATCCTGTATCCATGACTCATAAATCACTAGGACCACATGGAACGCATTTTTCTTGCTGTCCTGCCTGGGGGCTTTAACGGTCTCATTGGAGCGATCTCAACCGTCCCGCTTGCCCCACGCACAGGCGTGTGAAAACGCTGTTAAAAGTTATTTCGTTCTACTCCCTAGATGGTAAGGTGTCCTTACAACACGTCGACTTCCTTAAACCTCCTACGTGTTCTAATTTGGGATCATCCTATCGACCTAGGTGTAGTAGCTGAATCACGAGGCATGTAGATGGCACGACTTCTCGATTTCCCTACTATGTGCTTTTTCAACAAACATAGTCTTCCCATTACCACCTGATTCGGATTCGTTTCATACACCCGCGTAGCCCTTGGCTCTTACTTGCGAGACTCGCCCCTCGTCAACTATTACTTCGTGAAATACTACAAAACTTCCTTGCGGTGGCCAACTCACCTGGCCTGTTAAGACCTTACTGGCTGCCTCGCATCCAAACCCCTCAGTGGGTTTACTCCGACAATTGATTCCGGAGACCAGTACAAGGATACAGGTGTTGGCTATTTGGGCCAAAGGAAGACCTAACCTAGCGCCTAAGCGACGTCTTACACCAAAAGTTGTTGCTGCCGATCTAGCAGGTACGCCCAGCGCATACGGTATCGGGCAAATGCATGGGGATCGGGGCGGCTAACTGATTGGAATCTAGAGCGTCCTACTGAATGTGCATCCTTAAGATAGCCTAACGCGACTCAAAAGCTTCGACCTCAGGTTCTTTGATCTTCATTGCAGACTATTATCCCCCACATAAGTACTAAGGAGTTCGATTACACAGTGACAGTATATCATGACGCTATGGCTACAGGGATTAGCACGGACTGACCGAAATACTGAAGTACTCAGGGAGTGAGTCTGTCGTAGCTGTACTACAGCCCTTCTATTAGTGAGCTGAAGTCGGCGGACCCATACACTAGCAGGCTAAAGTAGAATCTCTTGATATTCGCTCCGGACGGACTATCTAGAGGTCTTATTAAAGAACGCGTGTTAAAATCCCTTTTTTAATGTGGTGTGTACACGGGATATAAGGAACCTATGATAGCTATGATCAGCAGACCGAACACAACTGGTCATTATGTGACAGCCCGTCGCGTAAAAAAGGTACTGTGCTAACGGAACGTGGGGACTGCCAAATCCTAGTTGCGCTCCTATTGGGCTCGCAACGCTGCTGTATTCAAGCGCGGATCGGCTCGCAGGTCCGGGTGCTCTTTCTCACCGTCACTCAAACATACGAATATTTGTATTGTATACAGGACGTTTTACGTTATTTCTGCCGCGTTAGACGGTTGGTGGGCCCACGGGACACGGCCGGCGTTCGCTATATACTTTAAAGGCGTACTGTAGTAATTGAAGAGAGACTTCACATAAGGCGCAGAATCTTCACCGGCACTGCACTCGCTGGACCACCGCATATTGGTCATTAGGTTGCATGCGCCGCTTGAACGGGGTTCAAGTTGGTCGATCTCGCGCAGCGCGGATTGATATCTTTATACTTCACGATTGGTCGAGCACAGCTGCAAGTGTATCAGACTAAATAAAGTATTTCTGTCTAGGAACTTCCTCCTATCGCTCACGCCTATCGTGAGGACGCTATTACTGGTGTAAGAGCCCCGTAAGTGCGGTCAAAAACGATTAAGAATCAAGTACTTCTGAAAAAGACACATCGATCGGTATATGATGGGTCCGAGAGCGCTATTATTAGGAACGTCTAACCGCATATCCCATACACGCAAGGCGGGGATGAGCGACATCACGTTCGAAGCTTGTCTCTGTTGGCGAGGGAGTTGTCTCCAGATGCAATGGTTTGCCCGCTAGCGAGTCGCCGGACCCTCGCGATCCGTATCCCCCCCAGTTCCCGTCCCGCGCGACGTTTCCAGCCTGTGCGCGCAACGCAAGTTTGCTAAGCTGCGGCGTTGAATGCGCTGGTAACTAGGTTAATACAGGGCTCCGTCCATATGGTTCTCGTTTACGCTGTCGCGGCGTGCGGCAGTGTTCAAAAACTCCCAAAATAGCGCTTTGCCCTACCTTCAGCGCTCACCGCACGTAGCCTAACACGTTGTGGTAACACGCTGTAGAATAGTCGCGGATGTAATAGACTGCTGGTGTATTTGA
		</sequence>
		<sequence>
			<taxon idref="TB6_2013"/>
			ACGT GCGGGTAGCAGGCGCGTTGGCCAATACAAGCTCGGTGCGCTACCGTGCCCTCCGATCACTGTCTCGCGGGTCCTCGCTCACCCATTTACGCTACCTCCTAAGGCTTTCGCCGGAGAAGCGGCTATGGAAGTTAACGTCTCGCTACTGTACTACCGAGAAGGAGTTGGTTCCGGGTTACAAATAGATAACGAAGCAGGCTATGGTTAGCGAACCTCCGGCTGCGCACTCCGGCTCTCGGTTCTGGCATTCGGCCCCCCCGAACAATAGACGATACGGAAAAGGTAGATATCGCAGGGCATAGCGCAGTGCACTGCTACTATAGCGTAAGGCTCGCGGGTCATATTAACACTGTACCGATCAAGCTTTCATCACTCAGGTAACCACATGTGAGACGTGTATGTGGAGTCGAGCACTTTGAACTTCTCAAATTAGGCGCCATCGTAGCGGCTTGTGAACGTCTGACCAGCCGCTCCTATGAATCGTGTCGGTATCCGTGAGATGGTAAGACCCCCAGAGATGCCATGCACCCGAAGACTCAACCCGATACCGAGCCGGCGGGGCACCGCGTGCGACACTCAATATGCCTCCTGGCGCGGCCGAGCTCCACCCGTCTTGGCCCCCTAGTCAGATGCTTGGGTCACGTCGCCCTACTGTGTGCATTATGCTTTCGATGGGCTTTGGGAACCTGCGCTAACCCTGGCCGCCCTAAATATCGGCCGTGCTTTCACTAGGGTACCCGCACCTTCCCGTAGCCCGGCATTGCGAAGCCAAACCGCGGAAGCAGGTCACCGTGGACTCTGACTGCAAATCCCAGGAGTTTTAACAGCGCCAGAGGTCCGTCACCGCTTCAATAAAGTTTTACAAAGCATATTGCTGAGTAACGCGTGACGCAACACAAATTATAATGAACTACATTGGCGAATGGGGTGCTTGGGTTGCATCATACGTGTTACATCCCTTATCTTGGCGGACTCTTACTAACATCTCGATGAAACCATAATGGTTGTTGTAGTTACTTCGGCAGAGTTGGGGCGTGAACATCCCTGGAGATATGCACATGGAGCTAATGGGATGCCTACTCGCCCGGATATTCCCCCTGTCGCCCCTGGGGTTTCCGCCCAGTCCCCCCGCGACGCTTTTTTACATAACGCGTCCGGCGAGGGAATTGCGTTCGGGGTGTTGCTTGGTTACTAGTTCTGACCGCAGCGCAAATAGACTTATGGGTATAGTGGCTTCATCAGTGCCAACCACTCCAGTTCTGAATAGCTTTAGATCGGACGTTCAGATCCCGTCTTAGTTGCAGACGAGCAATTCGTATGGGAAATACGATCAGGCCGCGACAGACTACTCTCAGGACCGCTCACCTGTTGCGTCATTCCGGCCTAGCCACAGAGTACAATGAGGGCGCAGTGTGAAGGGGATATGAGCTACCCTGTTTTCTCGTGAATATCGTGTGGGGTATCGAGCCGGAAGTCTCCGGTTCATATTGCCGCTTTGCCTAACTCGCCCCGCTAAGGGGTGGCAATCCAATCGGCTTCATGGCTGACGCGCTCGCTTGGTACGCCTTAAGAAAGATGGCTACTACCATCGCCACCGTGTTGACGTGAGGGATCTATTTTAAGTTGTGCCTCCATATACGGCGTCGCATATCAAATTAAGGAGCGAGCGTTCAGTTTAGGAAAGCTCCGGGTTGTTCTAGACGCCAAGGTCACCTTAATGAACAGACGCCTCCGAGACTGGGGTAGCCTAAGAGTTGGGCAAGGACTTGCCGCGAGAGCAAGGTGCCAACATTGTATGACAGCGTTCGCGAACGTAACCGTTAACGATAGACACGCGGATGGCGGGGTGTAGTCCGAAAGATAGTTATGATAATTTTTCTACTCGCACTCCGGAAAGCTCGTAGCGATTGCCAGGCATCATAGACGAACACCCGCCTCGTCGAAGCGCCACATCTAGCCGTCGAAAAGGAGCTAGGCCCGCCCGCCGTCACTACCGTGTACTGACTTTGCCCAGTCCGACTTGGCCTGGGGTCACCATAAATGGTGCTTCGCGTCAAGCAGAGACCATTCCATGGTTCCCATCTTGCACATGTAACGCATGTGACAAACGGCCACCTCGAAACGGCGAACCCCCGGATTCAAAGGCGTGGTAGGCATCACAGTGTCTTGTAGGCTATCGACGAAGTTCCGAATGATATACTGGTGGCAGATGGCGGGCTGATTCCTACAGCATGAGATTAGACGAGGAAGAGTGTGGATGGGGTGATTACTGGATTAAGCGGAGTGCGTCGCTGCCTTTACCACTAGGCCCGATGAGGATCCCTCGGAAACGCTCTGTAAAAGGGTCCACGCAATACAAGAATAAAAACTGCGCGTTGGGATAGCATTTGGCTCAAACAATTTGAATTGGGCATCGGGCCAGAGTCCTCATAACTACCCGGTACTGCATGGGGGTGAGAACTACCTGCTGCTTAGAGAACCCTTGCACACCAGGCCTGCTACCACCGCACTGTTTCAGAACGGCCGATGGCGCTATATCAATGTTTTAACAAGTTAGTCAGAACCACACAGCTACTCGCCGCGTGCGTTACGGCAACGCCGCCGCTTGGACCCATCACTTGTCTACATCGTCATATGTCTCGCGAGCGGCACGAGTTTAGGTCGAGCACCACCAATAGGGTACATACTGACAAGGAGATTTAATCTAGTCCCCCTGTGACGCTGTACTACACAGCTCTACATCAGACACATAAAATGCTTCTGAGAGGGGGGAACACGAGCGTATCGCATTCATGTGTGGACAGGTTAAAGCTAAAACTGCATGATTTAAGGGGCAAGAGCAAGACGCCGAGGTAACCGCCCGAGCGGAGCCTGTAGCGTAGTCCATGTATGAATCATGTAGTTCGTTTGGGCATCAAATAGCGCGTATCCATTAGAAGAAACAGGCTACGGACAATTTATACCGCCCTCTACTGATGTCCTTACGCGCACTGCTCTTGGGCGTGAGTAGTGGGGCAAGTCGTCAGAGTTGCCTTAACATGAAACGGGACCTGAAGGAGTTGGCAATGTCATTAAGCCGTACCCGCCGCGCGACCCAGGTTATCGAGGGTGTGTGAGGGATCAAGCTGAAAGCAGAGTATAAAAGAGGATACTGCAGATAACGTCGGCACCTCATTCCACGCGGTATGCGTATGGGCTGCAACCGGGTAAGGCCAGGGAAGATGAGATACTGCTCGCTTCCGAGTCGTTGAAAAGGACCTTTCATATAACCCCCTCCCAAGGTGACGCCTATAAAGTGAACTAATCTCGAGGTTCTTGTTCTAACGTGGATCTCTGCAAATTGAGATGTTAAACCCGGGTTATAAACTAGCTTTTTGTAGTCGTGAATAGGAAGAGCAAAAAGCGGTGCTATGCCGCAGCGGGCCAGCTTAGGGCTCCCGCACGCACAAGAAAATGCTGGACTCCGCAGCGGAGCTTTTACAATAAAAACAACCAGCAGACGGACGATATGTGAGGTCCGGCGGTCCAGGCTTGTGAGGGTTCCTGATGATAAATAAGTGCTGCAGGTAGATCGTCGAGGTACTTGGTCAAATATTTCAACGGGGTTTAGATTGAATAATTATTATCAGTGAAGCGGGCTGCCCATCGCAAATGCTGCGATTCTGCAGGGAATGTAGAGTTTTGCATTCCGATCCATTTTAACGGGGAAAGAGTAGGTCCCTCTCACATGGGCGCTGCCATACTTGCGGATCATATAAAGGAACGGCAGCGAGGTATTTGTCGCCACGCCTTCGGTATCAGGGGACATCCTGCACTCTACAAGGCGCGCTAGTTAGGACTACTCAGCGACATTGTCGGCGCCTAACGTACGACGTGCCCTTTAGTGAAACAGGTCTTTCGCCCGGTTATTTACCCATATGGGAGCAACTACCAACTTACTACACGTCGAACAGCTGAATACCTTCCATATGGGGTTCTCGGTGAGACGGTTCGGCCCAGTAACTGCCGGTTGCCCCTCCCTAGGATCTCCGATACAAATGACCGCACCTTGCCCAATGGTACCTTTCTGAATGTATGACACTCCCAAAGACAGGTGAATGATTCCCGCCCAACCCGCGGATAAAGGCTAAGCCTGAACAACTTGTTTTCGAAGCGGGGGCCCGCGGTGTAAGGGGTGGTCAAAATCGCAGTTTTTTGGCTCCCAAGAATCTTCCTCTCGCCCGCGGCAAGCAATTGCGTGGGCCTCCTATACGTCTTCTGCGCTGTGAAACATGGTTTTAACTGGTTGAACGGCCCAACGCTCGGCTTGTTGTGGTAACGAGCGAAGTTTCAACCTAGGGCGGCTCGAAAGCGGCAGAGCGACAAAATCCTATATTAACTAGTTAACATCACGCACGAGCCTAGACCGGTGATGAGTGTTCCGTCAGCATCATCGTTGTACGCGGAACTTACCGCTCAATGATGGAATCGCGGGTCCAGAAACTGAGATCAGAGACGGGGCGCGATGAAACCCTCACGGGCTACTGCCAGCGCACCTATGGCACCAGATATAATAGCTGGAATAAGCAACTAGATTATAGTCCCGGCATCGCGCCCGACATCCTGCGGCGGCCTCACGGATTCCCGGTTCCGAAAGGCCCATGCAGCGGCCACCTCGGTGTTCGCTCATTTGATAGTCACAGAATCACTTTCCTTGCTGCTCCCCTTTCTCTCCCATTCACCTCTAATGACAAGCCTAGATAGATGATTTCCCAGGATCGTGACCCGAATCCTTTAAACATAACCGAGGCAGGGCTCTGACGACACTTACGTGGATTCTGGATCGGACGGGGTTAACGTTGGAACGGGCTAGGACCGTAAATGAGCTGGGCTTCAGCAAGATATATCGCGCGCACGTGCCCTAGTCCCCGGCCCCTACCGCCACATCCTCCTAAAGGTGGTTCCAGCAATCCCTAATCCTTAGAGCGTAGATCCGTTGGACTGTTGGCCATGAAATGGGGCCTAGACCGGCGAGGAACTAGAACGGCCGACCGACTTCAGTCGCGCAGATCGTCCTACATGGAAATAATCACCGCAAGGCCTAAAGAGACCCATTTAAGCCCGTTTTCTGCTGACCAAACAAGATAGGCATTTTAATATCAAACAAGCCATCAAGGTACAAATATTCGGGTAAACATCACGCCGCCGATTGCGTCTCGTGCAAGCGGACGGCTGGTTGCCTCACACCCGTTGCGATGTCTTTTTAAATAGCCTTCGGAGCTGGCGACGCGTGAGGTGTGCTATTCCTTATAGGGTTCCAAAACCATTAAGTCAGTTGAGAGGCGAGCGATTTGAAGAGATCTTAACTTTCCCGAAAGTCCACTGACCCGACACATGCTGCAGCGCAAACGCCGCTCAATGGACGCAAGGAATCTCCGCCTTGATGGAACGTGCTTTACCTTCAAGACGGCATCAAAAGTAGTGGATCCCTATATGCTCGAATAGAAGCCTCTCGGCCGACATCAGGGAAGAGGTATGGTATTCCGGGAGATTAGGGTGTCTGGTATGCGTGGCTCTTTAGGGACAAGACTCTAGCGGTCTAACACAGCCGGCGTGGACGAGTTTCGAACTAGTTGGGAACGTTCTAAGATCTAAAGTTAGATAATGTGTCGGGAGATATTTCTCGACTTCGCCGACTACCAACCAAAAAGCAGAACGAGTGCCCATGTAAGTAGTGCCCCCGAGAGGCCGAGGAAAGGCCCGATGTCACACAGTACGACCAACAGCGTAGCACTTCGCCGGCCAGATCGTGGGAACCAACCGTTGGATGCAATGTGGGCCTCGTAGGGTACCGCTTCACCGGCCTGACACGGGGTAAGTGAAGGATAGATCGTTCGCTGCCCGGGGTACCGCCCTGAGCGGATCAGTCTTTTGACGACAGCGGGTGACGTCCTTCGTTTTCGGGGCTCTACTTGGGGGCGGCCACAGCGCTTTGGAAACAGGAACGGCACGGACCCATGGACATGTGAAACGTCGACTCAAAGCCCAAGTGCTTTGCAGGCGCACCTTCTGCTAAGTAGCTACGGGACCTTCGATACTGTGGCCCGCCGCCTAAATACCGGGTGCTAAAATAGCTGAAGGCGCTTGCCGGATTTGATGAAACCCATGGCCTAAGTTACGCGGACCGTCACCCTCTGACCTCAAGGAAGCGATATCAAATCGAGGCGTGACTAGAGTCATTAACAATGCGTTTACTACACTTGTAAAATGATAAGAGGACACTGTCCGCGTCACAATCGGAATTGGGATCCTCGGTACGGTTTTCACGAATTCTGGGTAGAGGGGCCACGTAACGTCTCGTCGGAGTTCGGTTGAAACCGACGCGAATAGTACGAACCGACTGGACGAGGCGGCCTCAACTAGAATTTGGTGGGGTGTCGGCATAGATGCGTGATGATTTTCGTCCATGGCGGGCAGCGTCAAGGTGGGTTCTTTACACGGCTCCTTGCGCGGTTAACCTGGGTGGGACATTTAAAGCCGCTGAAACCCGGATATAGCACCTTTCCCAATGTGCTTCCCCATGTCGTTAATTCGCAGAACGTTTGACGCGAACTCGGTGTTTTACTCCCTCAAAGGCCTTCTGATAGTAGAACTGTAGATCTAGGATGGCTTGATAAATCGCTCAAGGGAGTTGGAGTGCTATTGGTGATGATCCTGCCTGAAACGAGATTGCCGACTCATCGACAAGAGGCCGCCAGGGTTCGCGCCGGGTAGTCGGGGTGGTCTCAAGAGGCTCACTCTGATTCTTAACCTGGGCGCTCGCACCGAACAGACGGCCGAACCAAACTACCGTTGATGGCGTTCATGGAACGACAGAACTACATGCACTTTAAACATGAAATCGTGTGGGGTTGGTTGCCCTGGTCCGGTTCTTTGAAGACGGGCATCGGACTTATTGGCAATATACGTCAAATCCTTAGGTTGTCTATCACTAAGTAAACCTCTATCATTAATCACAAGAGGCGCTCCCGTGAGTGTTAATATCGGGTCATTCAAAAGGGGACTTTTTTTTGAAGCCCCTCGGTTCTCCCCGTGGTTCCTATTTGGGGACTCGCACATTAAATACGTGAATACAGTCACACCAGTAACGCGCCACTGCTGGCTTTTCGCTGATCAGAATATCCCATCGGAGTCTGGTGGTACAATAAGCGACGAGACACGTTATCTCATGTGGAGACATACCCACGAACCGTAGACCCGTTATGAACACCACCCAGATCTAACGGCTAACTCTGATTTACCCCATGATCGGCCAGTCTAGCGGCAACGTATGTAAGAGTTACCCACGTCCTGGTCAAGCACGGACGGACGTAACTTTCTGCAGCTGAAAATCGCTCCTCCCGTTAAAAGAGTGCCTCAACTCGCTTAAGGATGGACTATTTTCTCCAGTTCATATGGCCAATATTGGTGGGTGGACAAGCTCCGGATTTAACACGCCTGCCAGGCATGACGATACGAGGTTTCAGGTTGGTGAAGAACGGTTCCCGGCCCCTGCCGCGCGACGAATGAAGTACTCTTTCTATAACGCCGACGTCTAGGCGGGCACGATCGTCTGATTGCATCGTGGGAATGAATAAATACAAAAGACGAAGCTGAAAGCAACGTGACATGTGTGACGCCCTGCTGGGTACGCTGCCTCGTGTCGTTACGTGTGATACCACGCGACCTGTCGCTGTGTTCGCGCTAGATCCCACCCGCCATTGGGGAATGCAGAAAACGGCTACCCCACCGATGGCGCCGAGCGTAACAACCACTTAGTGCTGTACCGAGAGCTCCTAAGTATGCGTTCTAGAGTGTTTTGAGCATGAGCGTGTTTCTCTCTTAAAGATAAGCGGTGTTTATCACGGGGATTATGGAACCGTCATATTATAAACTGAAAAACGCTCCCAGATTCCTAGGATTTAGACGAGCTTATCAGGAGTAGGCCCGCTTTTCAGTACCGTAGTGTGTTTGCGAGATCATACCACAGAAATCGCTACACGCAGTAAAGACGGGAGCGTCCTCAACTCATGAGCGCTGTTAGGTATGGTCGCAAGCTATTCGGCGGCGATCGAATTGGAAGGACGTTCACATCACGGCTCATGGCGGGACGTACTTGCTCGAGCCTGATTGGATATATAGCCTTGTACGAGCCTCTTCTGATCCCAGTTCCTTCTTGTTCGCTCGGAATAGCAGAGTGAACCCCGTGGAGGGAGTAGACACCCCGATGACTAGGCCCGGAGTGGAAGTATGCAGGAGGAGCTGCTTTAAGTACTCGTAGGAGTAAGACCGCTAGCACACAAAAGTGTTAGCTAGAGCAATTCTTCCACATCATGAAAGAATGCATCATCCTAGTATGTGTACTGGGCGGAAGGCGTGAGACTAGGTCGTCTTCATTATTGTTCGACGTATTTGAGGCCGGAGTAGTGTACTTGTTCCCGCGCACGACTGATAGGCATCAGACAAATTAACGTGGTGCTAGTTGGCTATCTGTTGGTAATCTGGCGCGACCAAGCTGAAGGCCGACGTAGGAGAACGCACGATGAAAGCAGCAGGGGGGGGGATGTGGTGCAATACCGAAGCCACTGAGGTTCTCAGGTCATTAAGATAGTGAGGCTCTCAAAGTATCGTGCACCACGACAGAAGGAGGCTGAGATCGACTATAGGGGCACTACTAACACCCCGAGCACGCAATGAGGTTATGTGACATCCGCCAGGTGTCAGAAGACCGTACAGGAGGACAGTCGTGGCCGGATTGCGCTAGCCACAGGTTCAGGGGGGACAGCCTCCAGGGCGATGACGGATGGCTACAAGCGGGGGATGGTAACTAATCAGTACTGGATCGGCAAGACCACCCTGACTTGCGATTCTAAATCCGACCTCCTTGAGGATATTAACAATGCATCGCCTTACATACAAGTCAATAGGGCTTAATTTAACATTGCTGATGCACCCCACTTAGCGAAGGATCCGCCCTATAAGACCACTAACAGGCTAAGTTGTGATCCGCGTAAGAGCTAATAACGACGCCTACTATAGGACGGGCATAAATGGCTCAATAGGCAGTTTTAACAACAGTAATGGCGAGCGCGAGGCTACTCGGTTATCTACATGTTCTAATTGCGCCGACCCTTCCCAGGACTAAAGGATTGAAACTCGTTGTAGCTCCGTTGCGTGGTCCGGCGGCATGAGTGATGGTATGACGAGGCTTGACCGGCAGTTTCCAGACTATTCTATAGATACGAACGAAAGCCGTCGAGATGGAAAGGTTAACGTGGTGACCGGAGCGCAGACTTAAAGGAGTAAGCGGGCGTTCCGATTACCTGCAGTTCCCTTGATCGCCCACTCTACTGCCCCCCGCGTTCCCGGTGACCTGAAATATTAAAAGAGTACGTCTGCCATGTCTGATCTGATTGCCAGTGTGTGTGCATTATCGCACTCGGCGGAAACCTACTCATACCTAATATCAGGTAGCGCAGCACTGACGGCACCTTCCATATCCTACTACCTGCTGGCTTGGCTCTGACCCTTAACGGAGCACTGGGGAACTGGTAGTCCCGATCTTGGTGTATGTCAACGGGCGGATGTGACGTGAAAAACAGACCGCAGTCAAGCCCCCAATTGGGACATCTGGAGACTCGATCCGTGGTATCAAGTCTCAGCGTGAAAAGTTCGACCTGGCGGCCGCGCGGTGTCGGTGGCCGTCGGGAATAGTAACTATGCCGATGAAATTAGAGCTAGACGGAGCTGGGGCTGTCCCTTCCCCCTTACCGGGTTGATGTACGGGACTCGGTTCAAAGCTGGCTTTGGTGGGCCATGGCTCCCCACGAGAGCGTGGGAACTGCTGGTAAGGGTCAAGGCGTATGGATGTCCCAATAATGTAAGGTAATGGATCACCGCCCAAACATAGGCCGTTCGTTGGTATCCGCGGCATCTGTGGTGCTCCATGCCCACGACGGCCCTATAAAGGACTTATGATACAGGAGGTCCCAGCACGAGCAGCAAACCTTGAAACCGCTTTGTCGTCCTCCGATGCCCCAAGGTGGTGCAGAGCTACTCACGCGATCGATCCGATTCACATCCGCATAGGCCGGGTAAGGCGGCGATATGCAAGATTCATGCCTGATTGTGAAGAGGAATCAGGCTGTAGGTTGAGACGTGTTTCGGGAAAACGTATTTCAGGGCGATTACCCACATTGGGTAGCCGGAGGTGGCTAACTCCGCAGGGCTTCTGTTCAGCCCCATGTGGCTTATTTATTTGCGTCGCGTAAATCGATTAACGCTCGCGGGGTGTCGCTTGCGCATACGCTTTCTCCGTCCACGTGGCTGCAGATTTGCGATCTCGACCGATCATACACCGGTAAGCACCTGCACACCTATGGTCCGGAACACCTCAGCGAATACGCCACCTCGCTTGCCCTCTCGGGTTTGGTAAATAATGCGTGGCCTCCAGGACGTCCTCCTGTGTCAGTGGGGTGGGTGCTAAGCGACCAGGACATAAGGCTACCATTACATCCGCAGAGCCTCTGACGCGGCCAGGTTGCGAAGATCGATAAAGTACCCTGAAATGGAAAACGTACAGACATGGGTCGATTCGCGCAACGTGCCCAACATTGGCTGCCCCCATAAAGGCAGCGAAGCCTCCGGAACATTTTGCGGTTTGTGCCGGTACCACAGAACTCGTTAGAGCTTGAAGGACAGCAGCCGGGCACAAAAAACGATCTGATCCCCGCGGCCTCGCCAAAACTCTAGAGAGAGCTGTATTCGAGACGTTGACGAGTCGCGTGGTTGGGAAAACGCCGGGTAACGTCGCGACGACGCGTCTCCCACCAATAGTGTACGACCCAAAGCCTGAGGCCATCCCACAGTCAGAGTGAACTTTGGTTCTGAGACCGGCCAGGATCGCCCATCAAGGGCGGGTCAAACATGGCATCCACACGTGCGTCGAACTGCTGGAACAGCTGAGATGTGGCCTTGCGCGCCACATTCAAGGAATAGCATCAGTTACCCCCGCCGGCCACTGAACAGGGGTTGGAATGACCCCGACTCGAGACAGCAGCCGGGACGGCATCAGTGGGTCATCATTTGGGTCAAAGTGAACATATGTCGGCTGTTGGGTCCCAAAGCGGCTACCGTGGCATCGAGGTTTGTTGCCCACCCAGGTATCTCGGTAGTGATTCGTAGGGGGCCGCAAAGGTTAAGGAGAATACTGCCACCGGGATTGGAGCGTTAACCTTAATTTTTTGGAATCGTTTTCCTCGGCTATGCTACGGTTGACATACCATTTTCGGAGTAGGTTGCACACGCGGCAGTCGAGGTGGAGCGTCAAACTAGGCAGCGTTTTTGACCCGGCAGCAGGGGAATGATTTATCGACATAATAAATAGCGTTTCTCCACCACGTGAAGGGCGTGGGCGCGTGACGACGATTCCACGAAAAGCACGGCGCCAATCGATAAAGACCTTAATCAGAAGTGCCGTCCGCCGTGGTATTTAGGTTCAGGGGTCAGTGAGGTTTCGTCAACTATAGTCGTTCTGTCAACCCACGCGCCACCGTGGAGGGGATTTCTTCATCTTAGGGGGAAACGCTTACATGCAAGGTTAGTCGGCGGCATGGGATGTACTAAACGAAGACGAGAGAAGCGCCAAACAGGCTTATCTCCTTAGTCTCATTATACGAGATTAGGGATAATCAGGGCACGTAAGTCAGTATGGCAGTGTTCGCACTGGACTTGGAGGAGAAAAGGGTTGAAGCCAATGAGGGTGCTGCCGATTCCGTTCCGAGGGTGTCCAAACTTTCTAGCATATCGGCAGTTACGGCGGTAAAACGTTCACGGTCTGGAACTCGGGTCGTCCCCCTCCAACAACGAGAAGGCCAGTCCACGAGAAAGTGGGGGGCGAATTCGTGATTGCAAGGACCCACAACTTATTCTCATGAGGTTGGAGGGGTCAACCCTTGCCAGCAGAGGCCGTCTACAACACACAGCCAAATTGACTGTAAAGCAATCGCAACGGTTCAACGAGATACACAGAGATTGTAGCTGTGCTGTGAAGGAATTAGACCTTCGTAGGATATTAGCGGGTCTGGTATCTTCTGTGACATGATTGCTTCTCGCATGGCCGATTCTCTACTGGGCGCGTGGACAGGTCCCAGCAGACCACGTGCAGTTACCGCACTCACCACAAGTACAAGATCACATTTGAGCGCAGCATGATAGCGGATGGGGCACAGCCAAACCCGCTCCATGACACGGTCTGTGCCTTGCAGTAGGTGACTCCACTCTACGTTGTCCCTTCGGCCTCCCGTCGTAGTACGGTGACGAGGGTCGCGGGCACTTTGACACGGTGGGCTCGCAGCAGTGCAGTGCGTTAGGCTTAAAGTCTTCAATTTAACATCTCAGTCGATCAATTACGGGCTCGCTTCGATGTCACCTACACTGTAGCAGCGAAAAGGCGGTGTTGAAGGCGCAACAGCGTCGGATGACAAGTTCCTGCGCAGTGGGAGCCGAGCATTGTGTGTACAAATTTATCACGCCAGCCTGCGCACGGATTTACTGAGTGGCCCGAGTTCCGGGGCTCGTCAGACTACACAACCATCCCTGTTAGACATGCGAAATCGTGTCGGCCTGGCTGACTTCGAAATCACCTCGGTGGCTAACTCAATACCTCCCCCCGACCCCCTCGCCGAATCGCCGGTAAGATCCGTGTGTAAAGGGCCAACTTATAAATACCCACGTTCGGCTCTTCTAAAGCACACAGGCGACTGCGAAGTTTTACAGGCCGATGGTACGCCCCGCCATAGAGCTCAGCGTTTTTATCACGCGAACCTCACTTTAATTTATTAGGCTGGTGACATCAGAAGCAAGGCGGCATGATGCCTCCATATTGCGTAGCTTTGTAGTTGGTAACACCCCGCTGCACTATACCATTGCTTGTCCGAGTCCTAAACTAATATTCAAGATCTCGTAATGGTGGCTGCCCCGGACCGCCTGCCCCCAGGAACAACATCGATTTTACCGATCATCACTCGCTGGGTTACTGGATAAAACAGTGGGACGTGGTTAATTCATCGCGCACCCAATTAAATGCGGGTAGGTTGATCGATCAATGTTCATAAGCCGGAACACACAGGAATTTAGCACCAAGTAGTCTCGATCGATTTGGTGGTACAGGCCTGCTTAAGTACATAAATGACGAGGCCACAGTGGCGCACGGAAGGGGGTGCCGAAGTTGTGCTATTCTATCCGTCCTACCTCAATTACGCTGATACGAGTCAGCCTTGACGGTAATGTCTGCGTTACGACGATGCTTTGATACCTCGGGCCCTTGGCTTGTCTTGCGGCCTCCGGACAAACCTGAAACTGGTATCGCACGTCCCTCGGTAGGAGCCGAATGGCTGGCGTGATTCTGTTCGTGCATTTTTGTCGCATGCCTGAGGGGCTATCTTATCAACTGGTCCGCGTTCTCCGGCTACCAGCCGAATTTCTCCTCCCCGGAATTGCACTAGGAGGTGCTGCTGATGCCAAGACTCTCGTGATTTTTACTGTAGCAGAAGTGAGAATGAAGCTCAAACATGGGGACACTCAGGGCCGGTGCTCATGCCGCCGTACCACCCGCGTGCACTTCACCCGAAAGGGACGCCCGTTTGAGAAACCCATGGCCACAGAGACTGTTATCATGCTAAAATCTGATTAACCGCCCTAAACAGCGCCCGGGAGTGTGTATCTGGCCTTAGTTAAGGCCCCGGCGGGTTGTGACGGGTTACGTACCTCGTTTGGCTAGGGGTTCGGTATAGCGGTCCCTCCTGGGGCTCCAATGGTCGTTACCTTGGGATTCTTTCAGAGTGAGACGAAGTCCATCACGCAGTCCAGCTGGAACGGCTCTAATGGCCCGAGGCAACTCGCAGGTCATCTCGTAGATAGCTCCCCTGGCGCCTTCTAGTGAGATGTTGCCTCGACTGGGTGTTCGGCAACCAATTTTCCTTGATCATTTCTCGTTTCAGAATAGCTTCTGGACAATCCCATACTGGGATTATCGGTGTTGGTCCCCTCCTTTGGCTTCCGCGCCGTGATAGGTGCCAATCTTCGCCGTGAAACCCTCAAGTACCTCTACGGTGGCGGAGACGCACGGTGAGGGTACCCCCACGGCGAGGTTTGACCCTGGCCCTCCTCCACTAGTGCCACTTTATGTTGCTATTGCACATGATGAGCCCCGAACACCCAAGGTTAGCATCGGCGGATAACGCGGGACAATCACTGCGCGGCGACACCCTCTCAAATCCTTCTCAGTATCAAAATGCTAGTTCAAGTAAGAGACGAAGCTTAATCATCCTACTACTTGCGGGGCCGGTGGTCCCTTATCGGACGCCAGCGAACCACTCATTTTCTCCGAATGTACGGAGCGGCAGACTGAACAGGTGGCTTGTCCGTCGCAACCCGTGGATCGCAATCACTGTAACCCCTCATCCTCGTTCGCGAGACGGTCTGTACGGCCAATATTACTTGGCCCCTACTGACAGAGGGCGTCGGTCGTTGCTCATTGGCCAGCGCAACGCACCAGCACGAGATGCGATATCCCCCCGTATTTGAGCATTTATTTGCTTACTGATCTGCAAGAGTCTGCCGAGAATGGGGGTGCGGATCAAATGTCTCTAGTTAATATACTTGGAAGCGGGATAGTTCGTAGCTGGCCCCCGAGGGGCCACAAGCCTTCCCGCCGACATCCAACCCATTCGGCCACTCTGCCGGTGAGACTAAGGCGCACATGGGGTTTTATCGTCGTACTTCCGAGCTTTATTTCGAAATGGCCGTGAGGGTCAACAGAATCCTTGTCTTTCTCTCTTCCTCGGTAATACCGGTGAGCTCGCATCCAGCCCGCGTGGCTCCGATGGAAATCGAATGGTATAGTTCGGATGCCATCTCCACGCCCGCGCATCTATCGGGAGGCTGCCCGATCACCACGTACTGCCAAATTCCGAGTAGTCTCTGGTGGGTTTGTCTCACCTTGAGTTTTAGCTATAATCTCGCATTACCGGCCTACCGCGTCTGCAGCCGGGGGCTGGGCGCTACCCTGTGTCCGATTAATCAAGAGCTCACGTAATCGAGTGCGCGGGGCCGGTGGATCGGTAGGCCGTGATACAGACTGGACGGCGTCTACCCCTACTACTGTTCCAAGACGCATAGCGTAACTGCGATGAGGAACAGAGGTCACTACACGGCTATTCAAACGTGTTTCTCTACTACGACTAAGTCCTAGTTAAGTGAACGGGGCGGCATTAAATGTGGTATATCGACGATCCAAGGTATGCGTTGAGTTTGGGAGATCTGGCGTATAGGGAGACCACGTTTGGAGTGAAGGTTGCTACCTTCACGAATGAACCTTTTAGAGCTGGGCGGCAGCTTGAGGGGACGCGCAAATGGTACATAGACGTTCCCAGAGGTAACAAAGTGCCTACGCACCCGCGCAACCATGGTGCTCACCAAGTATCACAGTGCTGAGTTGCCAGTCGTGATCCTAATCTTTTTCCACAACTGGTCCGCTAATGTAGCACTCTATGTTTGCTAAGGGTTGGCAATATAGCCCTACTTTCTTTTACTGAGGTTTGATGTCAGTCAAGCGTGGCTGGGGGAGAGCCTTGCTTCTCCGTGGCAGGCGAATTGAGCCACCTTGCGATAGGGCCAGCTTAATGGGCGACGTACGGGCGAGGACTCCCGTACCGCCAAACGCACACGTCTGACCTAGTCTTTCTTGCGTGCGATCTCTCGTTCTTAGCATAACATACAATCCATAGCTGTTTAATTTAACTCTCAGTCCACCCTTTTAGGCCTTCGGTCTATTCTACTTTTACATACCGTTCTGCACCGTACGATGCTATGTGTAGCTTCTTGCTCGTCGTAGGTGATAAAAGTTCACACTGAGACGGCAAGTGACCGTGGCTGTTCTACCGATGTCCGAACGCAGCTCTCGGTGGATTATACATGTTTTTCTTAACGAGAGGACTACCCGTAGAGTCGCCCAAAACCGGCCGGGGTATAAATTTGTTCGTTAGTACTCATTTAGTTGTAGTGCTGTGACAGATGGGGGCCGCTCTGACCTGGCTAAATTGTTCCTGTGGTCATGGCGTAGAGATGGGTAGGGTAGTTGCAGCTATTGCGCATTTGCTGCCCATGTCGTAAAGCAGTCAGCCTCTCGGGAGTGGCCCCTCTTAGCCGTGCCGGACCTTATCGTTTCCCGTCGTCCCAGTTCGTTGTCACAGTCCCGCCGCCGGTTAGACTAAATCTATGTCACCGATACAACGAAGGATGAAAAGTACCAGAGCGACGTGCGGTACCGACATCCTTGACATTAGCTGGCCCCAGAGATCACGCATACCCTGGCGCGCCTTCAAGCTGATCGTGGCCGTGGGACGCCGGCCTAACTCATGTAGTGTGGAGCTCGGGATTTTTATGGTTTTCCGAGTCAGGCAGTCGATTTCATCCGGTCGAGCGGTATAAAAGCCGATCCTTTATTATGATTTATCTACTTACAGTTAACGACGCTAGAGTAGCACACTGTCTTTTCTGCATGTCGGGCGCGCAGTTCACCTTGTGCTAACAAGTGATTTATAGACGTCACCGACTAAGATACTATACGTCGGGTGCGCACCGTTTCCCGATGGGGGGCATTGAAAGCCAATTCACGTGCGACCGTTTGGTGACAACGTCCATATGCCCAAAAATTGTTCTTCCTTTACTGGTTCACGGAGTGATGGACGAGTTATGTGGAAATCGATTAATAATCTGGCTGTCGGATCAACTTATGTCTTTACGACCTGACTAAAGCCATACATCCCGTAGAATGCCCAGATAGGCCAGGGCGGGATGAAAGATCAGTGGACCAACCCCCCACAATATCTCTACGACGTTGCACGAGGACGGGACGCTGGTGTCATCTTTTGTGGCCCGTGGGCCCACGGCTGACTAAATCGAGCCGCCTTCCGCAGGCCGTCAACGGCGTGGCGGCCGTGTAGAAGGTGTCCCATCTCAGACCTGCCCCGATTCCTAGATTCCCCTACGCATACTCAAGCACGCACCAATTGGGGGGTTGGAGTAGTATAGGGGTTTCGAATCCCGGTGGACGTATGTGGTAATGAGGCCCATGTTCCGGGGGGGGCCGCGCTGGATACAGACGCCCTAAAGGGGCGGTGGAGAAAACACGGGCGGGACCAATGGCTAAACATAAGCCGGGCACTGACCCCTCCGGTGCCATGGCTCACAGCTCCCAGTTACAATACTATTTTATTCGTTAAAGCCCCGCCAATCGTTGAGTAGCGATTCGCGAATTTACAACTTCGTCTATCCTGGTGGACATGTCCTGTATTCTTAGGTCCGCTTGGTTAGCCCTCTCCGTCCGGCACGAGGGGCTGCGCTATCGACCGTCTAGCGTGATTCCACCAAAGGCCTCCAGAATGACAAATACCTCGTCTGCAAGGATCCCCGTTTAGCAAATACAGGCTCGTGCTTGGAACGGCCCCATTTATTAACACTAATTTAACGGATACTCGCAACGCGCTCCTTCCACATTGTGACCAACATCTAACAAGCTAGTCCCTCTTGATACCACTCTAGTTATCTGTCCGCCCACCTTGTTGCCAACACCTTAAACAACTGGACTCTTCTGAGGGAGCTGCTGGAGGAGTTCCTAATTAGGGTTTGTACTCACAGCGACTGGTGATGACCGGTATACCCTTAAGATAAAGGATTTTCGTTTCGCAATGAGAACAGGAGAATTGCCCTAAGCGGGGCAGCCGCACGTGGACTTTTGTTTTGATGCAACATCTAGGTCGTAGCGGTCTAGCAAAGAATTATTGGGTGGTTGTCATTTAGCTGCGGCTAAAAGTGGAGGTCGAGGTGACCATTTTTGGAACTTCCTCCGACGGCTCGCTCCACTCCGCGGGAAACTTCTATCGTCACAATAGATTCCACTACATAGGATAGCAATAGCAATTGATCTAACGGAGATTTTTATTTCCTACGTCTCGCTCAGCCTTCACCTTGACGAGCGGAGAGGTCGGTGGTGTTTTGGGTTATGCCTGAGGTGGTACGATCTTTCCACATATGTTCGCAAGCGAGACTGCCACGCTCGTCAGATCCGGGGCGCCTCTGGAGGAACTATTCAGGACCGGTCCTCACTCCGCTGTCACCTGTTACCCGTGGTCTGAATACTACCAGCAAGTAGCCGTGTGTTAAGGTCTCGTGAATTCGGCAAGCACCTCGCCGCAGGTAATCTTCACGGACAGCTAACGTCAGACGGACGGCAATACGGCGCCGTAAGGCTCTACTTACCAGGGCCCCCGCACACAGGTATGCGTTCCTGCTGAGTCTTGATACTCCTGCATGCTTCATTGACGGAAGACAATGATGAGTCCAACCGCAGTCCGAGTGTGCTCGCCGAATGTTTTTTTCTGTCAATTGTCCGCACTGGGTACCTCGGCGCTCATCATTGTCGCGAGATGAAGTCCAGTGCGGTGCAGCAGACATCGATTAAGTAACTAGGGGTTTGAAAGGCACGCGGGGAACGTAGTTAATCCCGGCTTAGATTTTGCTCTGTACGTGTCTAGCTTCGCTGAGCCTGGGGGGGTTAGGACACTGGTAGCATACCCGCTAAGCGACTGTTTCGGCGCTGTGGTAGCCGGTGCCGATAGCGCGTGGTGGTCTTTCTGGGGGCCTGCGTACTCGCCTTCATTTCTCCTGCAGATGGTTGCCGATTCTCACCCATATCTCGCCGCAACGTTTGTGCGCCCCCCGTTTCGTGTAGCTACCCGGCTTCTGAGTAGCTTTGGTGACGACACCGTCCACATTTCGTGCGACGATTGCGCGGGTGTGCCACTGAAGTCTCTCGGCATGTGGGGTCCCCTCACGGTCGGTTGTAGAGTGAAGTAAGCTACAAGTTGCTCGTCGAAACACTAGGTTTACCATTTAAAAAGTCAACTAAATAGTTTGGATACGCGGAGTGAATGCGCCTGGGTTTTTTCTCACTCGTGCGAGTTGGACACACTTGGCGTGTCTTTCTACGGGGCGATAGACCACCTAGTCCCCCAAGCTCCTGGCCATGACACATTTACCGGTTGCAGCGAAGACCTTATTCTAGATCGACGGTGTCAACAATTAACATATTGCTGGGCTAGCTACACGACGTTAGTACTGAATATCCACTCGATACGTTTGATGCTCCCTTCGTAGTGATGGGTAATTTTAATTCACTCATTCGGTATAAGGGTCCACAACTCATTGAGCAAGGGAATTGCGTGCTGCCGATGCGATGTATACGTCGTGCCAAAGTGATCGTTACAAGCCCTATATAATCCGCAGATGGGAGGCGTGAGTTTGTATATTCATGTTACGTGCTTCCCAGCTGGCAAGAGCGGGAGCTTGTATTCCGAAACCAATACTTCGTGAGCGATCGAGTGCTGGTTAAATGTACGGTCAACAAGAAGTCGAGCAAAACCTCGTTCAACCAACTACACGCATTTCCCGACGTCCATGCCTTTAGGGACGCTGCGACTCGAGCCAGACTTGCTCTTCCCTTTTACTAACCGGACGACCAAACACAGACGATGTAGTGTCGTTAAGGCCGCCACACTGGTTCACCGTTTTTCTTCCACCCTGGTCGCGGCTTACGTATTGAGTGTGACTCCCGGCGATTATGAGCTTGAATCTGTGCGGTCCTCCTCTACCAGTGTGTCATATGCGCAAAACCTTGGGGGCGGTAGATTTTCTCCCCCAAGTATACTTACGGGCAAGCTAGTCAAGGTAAAGAAGTGGTGTGGTACTCGACGGAGTCAAAGATGGGCGTCGACCAACCGCGAGTTAAGTGAAATGGGTCCTTGACGTCCTAGCAGAAGCGATAACTCGTTTTTCTAATGTGGCCAACTTCCGAGTGGTCGTTTATCCTGTATCCATGACTCATAAATCACTAGGACCACATGGAACGCATTTTTCTTGCTGTCCTGCCTGGGGGCTTTAACGGTCTCATTGGAGCGATCTCAACCGTCCCGCTTGCCCCACGCACAGGCGTGTGAAAACGCTGTTAAAAGTTATTTCGTTCTACTCCCTAGATGGTAAGGTGTCCTTACAACACGTCGACTTCCTTAAACCTCCTACGTGTTCTAATTTGGGATCATCCTATCGACCTAGGTGTAGTAGCTGAATCACGAGGCATGTAGATGGCACGACTTCTCGATTTCCCTACTATGTGCTTTTTCAACAAACATAGTCTTCCCATTACCACCTGATTCGGATTCGTTTCATACACCCGCGTAGCCCTTGGCTCTTACTTGCGAGACTCGCCCCTCGTCAACTATTACTTCGTGAAATACAACAAAACTTCCTTGCGGTGGCCAACTCACCTGGCCTGTTAAGACCTTACTGGCTGCCTCGCATCCAAACCCCTCAGTGGGTTTACTCCGACAATTGATTCCGGAGACCAGTACAAGGATACAGGTGTTGGCTATTTGGGCCAAAGGAAGACCTAACCTAGCGCCTAAGCGACGTCTTACACCAAAAGTTGTTGCTGCCGATCTAGCAGGTACGCCCAGCGCATACGGTATCGGGGAAATGCATGGGGATCGGGGCGGCTAACTGATTGGAATCTAGAGCGTCCTACTGAATGTGCATCCTTAAGATAGCCTAACGCGACTCAAAAGCTTCGACCTCAGGTTCTTTGATCTTCATTGCAGACTATTATCCCCCACATAAGTACTAAGGAGTTCGATTACACAGTGACAGTATATCATGACGCTATGGCTACAGGGATTAGCACGGACTGACCGAAATACTGAAGTACTCAGGGAGTGAGTCTGTCGTAGCTGTACTACAGCCCTTCTATTAGTGAGCTGAAGTCGGCGGACCCATACACTAGCAGGCTAAAGTAGAATCTCTTGATATTCGCTCCGGACGGACTAACTAGAGGTCTTATTAAAGAACGCGTGTTAAAATCCCTTTTTTAATGTGGTGTGTACACGGGATATAAGGAACCTATGATAGCTATGATCAGCAGACCGAACACAACTGGTCATTATGTGACAGCCCGTCGCGTAAAAAAGGTACTGTGCTAACGGAACGTGGGGACTGCCAAATCCTAGTTGCGCTCCTATTGGGCTCGCAACGCTGGTGTATTCAAGCGCGGATCGGCTCGCAGGTCCGGGTGCTCTTTCTCACCGTCACTCAAATATACGAATATTTGTATTGTATACAGGACGTTTTACGTTATTTCTGCCGCGTTAGACGGTTGGTGGGCCCACGGGACACGGCCGGCGTTCGCTATATACTTTAAAGGCGTACTGTAGTAATTGAAGAGAGACTTCACATAAGGCGCAGAATCTTCACCGGCGCTGCACTCGCTGGACCACCGCATATTGGTCATTAGGTTGCATGCGCCGCTTGAACGGGGTTCAAGTTGGTCGATCTCGCGCAGCGCGGATTGATATCTTTATACTTCACGATTGGTCGAGCACAGCTGCAAGTGTATCAGACTAAATAAAGTATTTCTGTCTAGGAACTTCCTCCTATCGCTCACGCCTATCGTGAGGACGCTATTACTGGTGTAAGAGCCCCGTAAGTGCGGTCAAAAACGATTAAGAATCAAGTACTTCTGAAAAAGACACATCGATCGGTATATGATGGGTCCGAGAGCGCTATTATTAGGAACGTCTAACCGCATATCCCATACACGCAAGGCGGGGATGAGCGACATCACGTTCGAAGCTTGTCTCTGTTGGCGAGGGAGTTGTCTCCAGATGCAATGGTTTGCCCGCTAGCGAGTCGCCGGACCCTCGCGATCCGTATCCCCCCCAGTTCCCGTCCCGCGCGACGTTTCCAGCCTGTGCGCGCAACGCAAGTTTGCTAAGCTGCGGCGTTGAATGCGCTGGTAACTAGGTTAATACGGGGCTCCGTCCATATGGTTCTCGTTTACGCTGTCGCGGCGTGCGGCAGTGTTCAAAAACTCCCAAAATAGCGCTTTGCCCTACCTTCAGCGCTCACCGCACGTAGCCTAACACGTTGTGGTAACACGCTGTAGAATAGTCGCGGATGTAATAGACTGCTGGTGTATTTGA
		</sequence>
		<sequence>
			<taxon idref="TB9_2013"/>
			ACGT GCGGGTAGCAGGCGCGTTGGCCAATACAAGCTCGGTGCGCTACCGTGCCCTCCGATCACTGTCTCGCGGGTCCTCGCTCACCCATTTACGCTACCTCCTAAGGCTTTCGCCGGAGAAGCGGCTATGGAAGTTAACGTCTCGCTACTGTACTACCGAGAAGGAGTTGGTTCCGGGTTACAAATAGATAACGAAGCAGGCTATGGTTAGCGAACCTCCGGCTGCGCACTCCGGCTCTCGGTTCTGGCATTCGGCCCCCCCGAACAATAGACGATACGGAAAAGGTAGATATCGCAGGGCATAGCGCAGTGCACTGCTACTATAGCGTAAGGCTCGCGGGTCATATTAACACTGTACCGATCAAGCTTTCATCACTCAGGTAACCACATGTGAGACGTGTATGTGGAGTCGAGCACTTTGAACTTCTCAAATTAGGCGCCATCGTAGCGGCTTGTGAACGTCTGACCAGCCGCTCCTATGAATCGTGTCGGTATCCGTGAGATGGTAAGACCCCCAGAGATGCCATGCACCCGAAGACTCAACCCGATACCGAGCCGGCGGGGCACCGCGTGCGACACTCAATATGCCTCCTGGCGCGGCCGAGCTCCACCCGTCTTGGCCCCCTAGTCAGATGCTTGGGTCACGTCGCCCTACTGTGTGCATTATGCTTTCGATGGGCTTTGGGAACCTGCGCTAACCCTGGCCGCCCTAAATATCGGCCGTGCTTTCACTAGGGTACCCGCACCTTCCCGTAGCCCGGCATTGCGAAGCCAAACCGCGGAAGCAGGTCACCGTGGACTCTGACTGCAAATCCCAGGAGTTTTAACAGCGCCAGAGGTCCGTCACCGCTTCAATAAAGTTTTACAAAGCATATTGCTGAGTAACGCGTGACGCAACACAAATTATAATGAACTACATTGGCGAATGGGGTGCTTGGGTTGCATCATACGTGTTACATCCCTTATCTTGGCGGACTCTTACTAACATCTCGATGAAACCATAATGGTTGTTGTAGTTACTTCGGCAGAGTTGGGGCGTGAACATCCCTGGAGATATGCACATGGAGCTAATGGGATGCCTACTCGCCCGGATATTCCCCCTGTCGCCCCTGGGGTTTCCGCCCAGTCCCCCCGCGACGCTTTTTTACATAACGCGTCCGGCGAGGGAATTGCGTTCGGGGTGTTGCTTGGTTACTAGTTCTGACCGCAGCGCAAATAGACTTATGGGTATAGTGGCTTCATCAGTGCCAACCACTCCAGTTCTGAATAGCTTTAGATCGGACGTTCAGATCCCGTCTTAGTTGCAGACGAGCAATTCGTATGGGAAATACGATCAGGCCGCGACAGACTACTCTCAGGACCGCTCACCTGTTGCGTCATTCCGGCCTAGCCACAGAGTACAATGAGGGCGCAGTGTGAAGGGGATATGAGCTACCCTGTTTTCTCGTGAATATCGTGTGGGGTATCGAGCCGGAAGTCTCCGGTTCATATTGCCGCTTTGCCTAACTCGCCCCGCTAAGGGGTGGCAATCCAATCGGCTTCATGGCTGACGCGCTCGCTTGGTACGCCTTAAGAAAGATGGCTACTACCATCGCCACCGTGTTGACGTGAGGGATCTATTTTAAGTTGTGCCTCCATATACGGCGTCGCATATCAAATTAAGGAGCGAGCGTTCAGTTTAGGAAAGCTCCGGGTTGTTCTAGACGCCAAGGTCACCTTAATGAACAGACGCCTCCGAGACTGGGGTAGCCTAAGAGTTGGGCAAGGACTTGCCGCGAGAGCAAGGTGCCAACATTGTATGACAGCGTTCGCGAACGTAACCGTTAACGATAGACACGCGGATGGCGGGGTGTAGTCCGAAAGATAGTTATGATAATTTTTCTACTCGCACTCCGGAAAGCTCGTAGCGATTGCCAGGCATCATAGACGAACACCCGCCTCGTCGAAGCGCCACATCTAGCCGTCGAAAAGGAGCTAGGCCCGCCCGCCGTCACTACCGTGTACTGACTTTGCCCAGTCCGACTTGGCCTGGGGTCACCATAAATGGTGCTTCGCGTCAAGCAGAGACCATTCCATGGTTCCCATCTTGCACATGTAACGCATGTGACAAACGGCCACCTCGAAACGGCGAACCCCCGGATTCAAAGGCGTGGTAGGCATCACAGTGTCTTGTAGGCTATCGACGAAGTTCCGAATGATATACTGGTGGCAGATGGCGGGCTGATTCCTACAGCATGAGATTAGACGAGGAAGAGTGTGGATGGGGTGATTACTGGATTAAGCGGAGTGCGTCGCTGCCTTTACCACTAGGCCCGATGAGGATCCCTCGGAAACGCTCTGTAAAAGGGTCCACGCAATACAAGAATAAAAACTGCGCGTTGGGATAGCATTTGGCTCAAACAATTTGAATTGGGCATCGGGCCAGAGTCCTCATAACTACCCGGTACTGCATGGGGGTGAGAACTACCTGCTGCTTAGAGAACCCTTGCACACCAGGCCTGCTACCACCGCACTGTTTCAGAACGGCCGATGGCGCTATATCAATGTTTTAACAAGTTAGTCAGAACCACACAGCTACTCGCCGCGTGCGTTACGGCAACGCCGCCGCTTGGACCCATCACTTGTCTACATCGTCATATGTCTCGCGAGCGGCACGAGTTTAGGTCGAGCACCACCAATAGGGTACATACTGACAAGGAGATTTAATCTAGTCCCCCTGTGACGCTGTACTACACAGCTCTACATCAGACACATAAAATGCTTCTGAGAGGGGGGAACACGAGCGTATCGCATTCATGTGTGGACAGGTTAAAGCTAAAACTGCATGATTTAAGGGGCAAGAGCAAGACGCCGAGGTAACCGCCCGAGCGGAGCCTGTAGCGTAGTCCATGTATGAATCATGTAGTTCGTTTGGGCATCAAATAGCGCGTATCCATTAGAAGAAACAGGCTACGGACAATTTATACCGCCATCTACTGATGTCCTTACGCGCACTGCTCTTGGGCGTGAGTAGTGGGGCAAGTCGTCAGAGTTGCCTTAACATGAAACGGGACCTGAAGGAGTTGGCAATGTCATTAAGCCGTACCCGCCGCGCGACCCAGGTTATCGAGGGTGTGTGAGGGATCAAGCTGAAAGCAGAGTATAAAAGAGGATACTGCAGATAACGTCGGCACGTCATTCCACGCGGTATGCGTATGGGCTGCAACCGGGTAAGGCCAGGGAAGATGAGATACTGCTCGCTTCCGAGTCGTTGAAAAGGACCTTTCATATAACCCCCTCCCAAGGTGACGCCTATAAAGTGAACTAATCTCGAGCTTCTTGTTCTAACGTGGATCTCTGCAAATTGAGATGTTAAACCCGGGTTATAAACTAGCTTTTTGTAGTCGTGAATAGGAAGAGCAAAAAGCGGTGCTATGCCGCAGCGGGCCAGCTTAGGGCTCCCGCACGCACAAGAAAATGCTGGACTCCGCAGCGGAGCTTTTACAATAAAAACAACCAGCAGACGGACGATATGTGAGGTCCGGCGGTCCAGGCTTGTGAGGGTTCCTGATGATAAATAAGTGCTGCAGGTAGATCGTCGAGGTACTTGGTCAAATATTTCAACGGGGTTTAGATTGAATAATTATTATCAGTGAAGCGGGCTGCCCATCGCAAATGCTGCGATTCTGCAGGGAATGTAGAGTTTTGCATTCCGATCCATTTTAACGGGGAAAGAGTAGGTCCCTCTCACATGGGCGCTGCCATACTTGCGGATCATATAAAGGAACGGCAGCGAGGTATTTGTCGCCACGCCTTCGGTATCAGGGGACATCCTGCACTCTACAAGGCGCGCTAGTTAGGACTACTCAGCGACATTGTCGGCGCCTAACGTACGACGTGCCCTTTAGTGAAACAGGTCTTTCGCCCGGTTATTTACCCATATGGGAGCAACTACCAACTTACTACACGTCGAACAGCTGAATACCTTCCATATGGGGTTCTCGGTGAGACGGTTCGGCCCAGTAACTGCCGGTTGCCCCTCCCTAGGATCTCCGATACAAATGACCGCACCTTGCCCAATGGTACCTTTCTGAATGTATGACACTCCCAAAGACAGGTGAATGATTCCCGCCCAACCCGCGGATAAAGGCTAAGCCTGAACAACTTGTTTTCGAAGCGGGGGCCCGCGGTGTAAGGGGTGGTCAAAATCGCAGTTTTTTGGCTCCCAAGAATCTTCCTCTCGCCCGCGGCAAGCAATTGCGTGGGCCTCCTATACGTCTTCTGCGCTGTGAAACATGGTTTTAACTGGTTGAACGGCCCAACGCTCGGCTTGTTGTGGTAACGAGCGAAGTTTCAACCTAGGGCGGCTCGAAAGCGGCAGAGCGACAAAATCCTATATTAACTAGTTAACATCACGCACGAGCCTAGACCGGTGATGAGTGTTCCGTCAGCATCATCGTTGTACGCGGAACTTACCGCTCAATGATGGAATCGCGGGTCCAGAAACTGAGATCAGAGACGGGGCGCGATGAAACCCTCACGGGCTACTGCCAGCGCACCTATGGCACCAGATATAATAGCTGGAATAAGCAACTAGATTATAGTCCCGGCATCGCGCCCGACATCCTGCGGCGGCCTCACGGATTCCCGGTTCCGAAAGGCCCATGCAGCGGCCACCTCGGTGTTCGCTCATTTGATAGTCACAGAATCACTTTCCTTGCTGCTCCCCTTTCTCTCCCATTCACCTCTAATGACAAGCCTAGATAGATGATTTCCCAGGATCGTGACCCGAATCCTTTAAACATAACCGAGGCAGGGCTCTGACGACACTTACGTGGATTCTGGATCGGACGGGGTTAACGTTGGAACGGGCTAGGACCGTAAATGAGCTGGGCTTCAGCAAGATATATCGCGCGCACGTGCCCTAGTCCCCGGCCCCTACCGCCACATCCTCCTAAAGGTGGTTCCAGCAATCCCTAATCCTTAGAGCGTAGATCCGTTGGACTGTTGGCCATGAAATGGGGCCTAGACCGGCGAGGAACTAGAACGGCCGACCGACTTCAGTCGCGCAGATCGTCCTACATGGAAATAATCACCGCAAGGCCTAAAGAGACCCATTTAAGCCCGTTTTCTGCTGACCAAACAAGATAGGCATTTTAATATCAAACAAGCCATCAAGGTACAAATATTCGGGTAAACATCACGCCGCCGATTGCGTCTCGTGCAAGCGGACGGCTGGTTGCCTCACACCCGTTGCGATGTCTTTTTAAATAGCCTTCGGAGCTGGCGACGCGTGAGGTGTGCTATTCCTTATAGGGTTCCAAAACCATTAAGTCAGTTGAGAGGCGAACGATTTGAAGAGATCTTAACTTTCCCGAAAGTCCACTGACCCGACACATGCTGCAGCGCAAACGCCGCTCAATGGACGCAAGGAATCTCCGCCTTGATGGAACGTGCTTTACCTTCAAGACGGCATCAAAAGTAGTGGATCCCTATATGCTCGAATAGAAGCCTCTCGGCCGACATCAGGGAAGAGGTATGGTATTCCGGGAGATTAGGGTGTCTGGTATGCGTGGCTCTTTAGGGACAAGACTCTAGCGGTCTAACACAGCCGGCGTGGACGAGTTTCGAACTAGTTGGGAACGTTCTAAGATCTAAAGTTAGATAATGTGTCGGGAGATATTTCTCGACTTCGCCGACTACCAACCAAAAAGCAGAACGAGTGCCCATGTAAGTAGTGCCCCCGAGAGGCCGAGGAAAGGCCCGATGTCACACAGTACGACCAACAGCGTAGCACTTCGCCGGCCAGATCGTGGGAACCAACCGTTGGATGCAATGTGGGCCTCGTAGGGTACCGCTTCACCGGCCTGACACGGGGTAAGTGAAGGATAGATCGTTCGCTGCCCGGGGTACCGCCCTGAGCGGATCAGTCTTTTGACGACAGCGGGTGACGTCCTTCGTTTTCGGGGCTCTACTTGGGGGCGGCCACAGCGCTTTGGAAACAGGAACGGCACGGACCCATGGACATGTGAAACGTCGACTCAAAGCCCAAGTGCTTTGCAGGCGCACCTTCTGCTAAGTAGCTACGGGACCTTCGATACTGTGGCCCGCCGCCTAAATACCGGGTGCTAAAATAGCTGAAGGCGCTTGCCGGATTTGATGAAACCCATGGCCTAAGTTACGCGGACCGTCACCCTCTGACCTCAAGGAAGCGATATCAAATCGAGGCGTGACTAGAGTCATTAACAATGCGTTTACTACACTTGTAAAATGATAAGAGGACACTGTCCGCGTCACAATCGGAATTGGGATCCTCGGTACGGTTTTCACGAATTCTGGGTAGAGGGGCCACGTAACGTCTCGTCGGAGTTCGGTTGAAACCGACGCGAATAGTACGAACCGACTGGACGAGGCGGCCTCAACTAGAATTTGGTGGGGTGTCGGCATAGATGCGTGATGATTTTCGTCCATGGCGGGCAGCGTCAAGGTGGGTTCTTTACACGGCTCCTTGCGCGGTTAACCTGGGTGGGACATTTAAAGCCGCTGAAACCCGGATATAGCACCTTTCCCAATGTGCTTCCCCATGTCGTTAATTCGCAGAACGTTTGAGGCGAACTCGGTGTTTTACTCCCTCAAAGGCCTTCTGATAGTAGAACTGTAGATCTAGGATGGCTTGATAAATCGCTCAAGGGAGTTGGAGTGCTATTGGTGATGATCCTGCCTGAAACGAGATTGCCGACTCATCGACAAGAGGCCGCCAGGGTTCGCGCCGGGTAGTCGGGGTGGTCTCAAGAGGCTCACTCTGATTCTTAACCTGGGCGCTCGCACCGAACAGACGGCCGAACCAAACTACCGTTGATGGCGTTCATGGAACGACAGAACTACATGCACTTTAAACATGAAATCGTGTGGGGTTGGTTGCCCTGGTCCGGTTCTTTGAAGACGGGCATCGGACTTATTGGCAATATACGTCAAATCCTTAGGTTGTCTATCACTAAGTAAACCTCTATCATTAATCACAAGAGGCGCTCCCGTGAGTGTTAATATCGGGTCATTCAAAAGGGGACTTTTTTTTGAAGCCCCTCGGTTCTCCCCGTGGTTCCTATTTGGGGATTCGCACATTAAATACGTGAATACAGTCACACCAGTAACGCGCCACTGCTGGCTTTTCGCTGATCAGAATATCCCATCGGAGTCTGGTGGTACAATAAGCGACGAGACACGTTATCTCATGTGGAGACATACCCACGAACCGTAGACCCGTTATGAACACCACCCAGATCTAACGGCTAACTCTGATTTACCCCATGATCGGCCAGTCTAGCGGCAACGTATGTAAGAGTTACCCACGTCCTGGTCAAGCACGGACGGACGTAACTTTCTGCAGCTGAAAATCGCTCCTCCCGTTAAAAGAGTGCCTCAACTCGCTTAAGGATGGACTATTTTCTCCAGTTCATATGGCCAATATTGGTGGGTGGACAAGCTCCGGATTTAACACGCCTGCCAGGCATGACGATACGAGGTTTCAGGTTGGTGAAGAACGGTTCCCGGCCCCTGCCGCGCGACGAATGAAGTACTCTTTCTATAACGCCGACGTCTAGGCGGGCACGATCGTCTGATTGCATCGTGGGAATGAATAAATACAAAAGACGAAGCTGAAAGCAACGTGACATGTGTGACGCCCTGCTGGGTACGCTGCCTCGTGTCGTTACGTGTGATACCACGCGACCTGTCGCTGTGTTCGCGCTAGATCCCACCCGCCATTGGGGAATGCAGAAAACGGCTACCCCACCGATGGCGCCGAGCGTAACAACCACTTAGTGCTGTACCGAGAGCTCCTAAGTATGCGTTCTAGAGTGTTTTGAGCATGAGCGTGTTTCTCTCTTAAAGATAAGCGGTGTTTATCACGGGGATTATGGAACCGTCATATTATAAACTGAAAAACGCTCCCAGATTCCTAGGATTTAGACGAGCTTATCAGGAGTAGGCCCGCTTTTCAGTACCGTAGTGTGTTTGCGAGATCATACCACAGAAATCGCTACACGCAGTAAAGACGGGAGCGTCCTCAACTCATGAGCGCTGTTAGGTATGGTCGCAAGCTATTCGGCGGCGATCGAATTGGAAGGACGTTCACATCACGGCTCATGGCGGGACGTACTTGCTCGAGCCTGATTGGATATATAGCCTTGTACGAGCCTCTTCTGATCCCAGTTCCTTCTTGTTCGCTCGGAATAGCAGAGTGAACCCCGTGGAGGGAGTAGACACCCCGATGACTAGGCCCGGAGTGGAAGTATGCAGGAGGAGCTGCTTTAAGTACTCGTAGGAGTAAGACCGCTAGCACACAAAAGTGTTAGCTAGAGCAATTCTTCCACATCATGAAAGAATGCATCATCCTAGTATGTGTACTGGGCGGAAGGCGTGAGACTAGGTCGTCTTCATTATTGTTCGACGTATTTGAGGCCGGAGTAGTGTACTTGTTCCCGCGCACGACTGATAGGCATCAGACAAATTAACGTGGTGCTAGTTGGCTATCTGTTGGTAATCTGGCGCGACCAAGCTGAAGGCCGACGTAGGAGAACGCACGATGAAAGCAGCAGGGGGGGGGATGTGGTGCAATACCGAAGCCACTGAGGTTCTCAGGTCATTAAGATAGTGAGGCTCTCAAAGTATCGTGCACCACGACAGAAGGAGGCTGAGATCGACTATAGGGGCACTACTAACACCCCGAGCACGCAATGAGGTTATGTGACATCCGCCAGGTGTCAGAAGACCGTACAGGAGGACAGTCGTGGCCGGATTGCGCTAGCCACAGGTTCAGGGGGGACAGCCTCCAGGGCGATGACGGATGGCTACAAGCGGGGGATGGTAACTAATCAGTACTGGATCGGCAAGACCACCCTGACTTGCGATTCTAAATCCGACCTCCTTGAGGATATTAACAATGCATCGCCTTACATACAAGTCAATAGGGCTTAATTTAACATTGCTGATGCACCCCACTTAGCGAAGGATCCGCCCTATAAGACCACTAACAGGCTAAGTTGTGATCCGCGTAAGAGCTAATAACGACGCCTACTATAGGACGGGCATAAATGGCTCAATAGGCAGTTTTAACAACAGTAATGGCGAGCGCGAGGCTACTCGGTTATCTAGATGTTCTAATTGCGCCGACCCTTCCCAGGACTAAAGGATTGAAACTCGTTGTAGCTCCGTTGCGTGGTCCGGCGGCATGAGTGATGGTATGACGAGGCTTGACCGGCAGTTTCCAGACTATTCTATAGATACGAACGAAAGCCGTCGAGATGGAAAGGTTAACGTGGTGACCGGAGCGCAGACTTAAAGGAGTAAGCGGGCGTTCCGATTACCTGCAGTTCCCTTGATCGCCCACTCTACTGCCCCCCGCGTTCCCGGTGACCTGAAATATTAAAAGAGTACGTCTGCCATGTCTGATCTGATTGCCAGTGTGTGTGCATTATCGCACTCGGCGGAAACCTACTCATACCTAATATCAGGTAGCGCAGCACTGACGGCACCTTCCATATCCTACTACCTGCTGGCTTGGCTCTGACCCTTAACGGAGCACTGGGGAACTGGTAGTCCCGATCTTGGTGTATGTCAACGGGCGGATGTGACGTGAAAAACAGACCGCAGTCAAGCCCCCAATTGGGACATCTGGAGACTCGATCCGTGGTATCAAGTCTCAGCGTGAAAAGTTCGACCTGGCGGCCGCGCGGTGTCGGTGGCCGTCGGGAATAGTAACTATGCCGATGAAATTAGAGCTAGACGGAGCTGGGGCTGTCCCTTCCCCCTTACCGGGTTGATGTACGGGACTCGGTTCAAAGCTGGCTTTGGTGGGCCATGGCTCCCCACGAGAGCGTGGGAACTGCTGGTAAGGGTCAAGGCGTATGGATGTCCCAATAATGTAAGGTAATGGATCACCGCCCAAACATAGGCCGTTCGTTGGTATCCGCGGCATCTGTGGTGCTCCATGCCCACGACGGCCCTATAAAGGACTTATGATACAGGAGGTCCCAGCACGAGCAGCAAACCTTGAAACCGCTTTGTCGTCCTCCGATGCCCCAAGGTGGTGCAGAGCTACTCACGCGATCGATCCGATTCACATCCGCATAGGCCGGGTAAGGCGGCGATATGCAAGATTCATGCCTGATTGTGAAGAGGAATCAGGCTGTAGGTTGAGACGTGTTTCGGGAAAACGTATTTCAGGGCGATTACCCACATTGGGTAGCCGGAGGTGGCTAACTCCGCAGGGCTTCTGTTCAGCCCCATGTGGCTTATTTATTTGCGTCGCGTAAATCGATTAACGCTCGCGGGGTGTCGCTCGCGCATACGCTTTCTCCGTCCACGTGGCTGCAGATTTGCGATCTCGACCGATCATACACCGGTAAGCACCTGCACACCTATGGTCCGGAACACCTCAGCGAATACGCCACCTCGCTTGCCCTCTCGGGTTTGGTAAATAATGCGTGGCCTCCAGGACGTCCTCCTGTGTCAGTGGGGTGGGTGCTAAGCGACCAGGACATAAGGCTACCATTACATCCGCAGAGCCTCTGACGCGGCCAGGTTGCGAAGATCGATAAAGTACCCTGAAATGGAAAACGTACAGACATGGGTCGATTCGCGCAACGTGCCCAACATTGGCTGCCCCCATAAAGGCAGCGAAGCCTCCGGAACATTTTGCGGTTTGTGCCGGTACCACAGAACTCGTTAGAGCTTGAAGGACAGCAGCCGGGCACAAAAAACGATCTGATCCCCGCGGCCTCGCCAAAACTCTAGAGAGAGCTGTATTCGAGACGTTGACGAGTCGCGTGGTTGGGAAAACGCCGGGTAACGTCGCGACGACGCGTCTCCCACCAATAGTGTACGACCCAAAGCCTGAGGCCATCCCACAGTCAGAGTGAACTTTGGTTCTGAGACCGGCCAGGATCGCCCATCAAGGGCGGGTCAAACATGGCATCCACACGTGCGTCGAACTGCTGGAACAGCTGAGATGTGGCCTTGCGCGCCACATTCAAGGAATAGCATCAGTTACCCCCGCCGGCCACTGAACAGGGGTTGGAATGACCCCGACTCGAGACAGCAGCCGGGACGGCATCAGTGGGTCATCATTTGGGTCAAAGTGAACATATGTCGGCTGTTGGGTCCCAAAGCGGCTACCGTGGCATCGAGGTTTGTTGCCCACCCAGGTATCTCGGTAGTGATTCGTAGGGGGCCGCAAAGGTTAAGGAGAATACTGCCACCGGGATTGGAGCGTTAACCTTAATTTTTTGGAATCGTTTTCCTCGGCTATGCTACGGTTGACATACCATTTTCGGAGTAGGTTGCACACGCGGCAGTCGAGGTGGAGCGTCAAACTAGGCAGCGTTTTTGACCCGGCAGCAGGGGAATGATTTATCGACATAATAAATAGCGTTTCTCCACCACGTGAAGGGCGTGGGCGCGTGACGACGATTCCACGAAAAGCACGGCGCCAATCGATAAAGACCTTAATCAGAAGTGCCGTCCGCCGTGGTATTTAGGTTCAGGGGTCAGTGAGGTTTCGTCAACTATAGTCGTTCTGTCAACCCACGCGCCACCGTGGAGGGGATTTCTTCATCTTAGGGGGAAACGCTTACATGCAAGGTTAGTCGGCGGCATGGGATGTACTAAACGAAGACGAGAGAAGCGCCAAACAGGCTTATCTCCTTAGTCTCATTATACGAGATTAGGGATAATCAGGGCACGTAAGTCAGTATGGCAGTGTTCGCACTGGACTTGGAGGAGAAAAGGGTTGAAGCCAATGAGGGTGCTGCCGATTCCGTTCCGAGGGTGTCCAAACTTTCTAGCATATCGGCAGTTACGGCGGTAAAACGTTCACGGTCTGGAACTCGGGTCGTCCCCCTCCAACAACGAGAAGGCCAGTCCACGAGAAAGTGGGGGGCGAATTCGTGATTGCAAGGACCCACAACTTATTCTCATGAGGTTGGAGGGGTCAACCCTTGCCAGCAGAGGCCGTCTACAACACACAGCCAAATTGACTGTAAAGCAATCGCAACGGTTCAACGAGATACACAGAGATTGTAGCTGTGCTGTGAAGGAATTAGACCTTCGTAGGATATTAGCGGGTCTGGTATCTTCTGTGACATGATTGCTTCTCGCATGGCCGATTCTCTACTGGGCGCGTGGACAGGTCCCAGCAGACCACGTGCAGTTACCGCACTCACCACAAGTACAAGATCACATTTGAGCGCAGCATGATAGCGGATGGGGCACAGCCAAACCCGCTCCATGACACGGTCTGTGCCTTGCAGTAGGTGACTCCACTCTACGTTGTCCCTTCGGCCTCCCGTCGTAGTACGGTGACGAGGGTCGCGGGCACTTTGACACGGTGGGCTCGCAGCAGTGCAGTGCGTTAGGCTTAAAGTCTTCAATTTAACATCTCAGTCGATCAATTACGGGCTCGCTTCGATGTCACCTACACTGTAGCAGCGAAAAGGCGGTGTTGAAGGCGCAACAGCGTCGGATGACAAGTTCCTGCGCAGTGGGAGCCGAGCATTGTGTGTACAAATTTATCACGCCAGCCTGCGCACGGATTTACTGAGTGGCCCGAGTTCCGGGGCTCGTCAGACTACACAACCATCCCTGTTAGACATGCGAAATCGTGTCGGCCTGGCTGACTTCGAAATCACCTCGGTGGCTTACTCAATACCTCCCCCCGACCCCCTCGCCGAATCGCCGGTAAGATCCGTGTGTAAAGGGCCAACTTATAAATACCCACGTTCGGCTCTTCTAAAGCACACAGGCGACTGCGAAGTTTTACAGGCCGATGGTACGCCCCGCCATAGAGCTCAGCGTTTTTATCACGCGAACCTCACTTTAATTTATTAGGCTGGTGACATCAGAAGCAAGGCGGCATGATGCCTCCATATTGCGTAGCTTTGTAGTTGGTAACACCCCGCTGCACTATACCATTGCTTGTCCGAGTCCTAAACTAATATTCAAGATCTCGTAATGGTGGCTGCCCCGGACCGCCTGCCCCCAGGAACAACATCGATTTTACCGATCATCACTCGCTGGGTTACTGGATAAAACAGTGGGACGTGGTTAATTCATCGCGCACCCAATTAAATGCGGGTAGGTTGATCGATCAATGTTCATAAGCCGGAACACACAGGAATTTAGCACCAAGTAGTCTCGATCGATTTGGTGGTACAGGCCTGCTTAAGTACATAAATGACGAGGCCACAGTGGCGCACGGAAGGGGGTGCCGAAGTTGTGCTATTCTATCCGTCCTACCTCAATTACGCTGATACGAGTCAGCCTTGACGGTAATGTCTGCGTTACGACGATGCTTTGATACCTCGGGCCCTTGGCTTGTCTTGCGGCCTCCGGACAAACCTGAAACTGGTATCGCACGTCCCTCGGTAGGAGCCGAATGGCTGGCGTGATTCTGTTCGTGCATTTTTGTCGCATGCCTGAGGGGCTATCTTATCAACTGGTCCGCGTTCTCCGGCTACCAGCCGAATTTCTCCTCCCCGGAATTGCACTAGGAGGTGCTGCTGATGCCAAGACTCTCGTGATTTTTACTGTAGCAGAAGTGAGAATGAAGCTCAAACATGGGGACACTCAGGGCCGGTGCTCATGCCGCCGTACCACCCGCGTGCACTTCACCCGAAAGGGACGCCCGTTTGAGAAACCCATGGCCACAGAGACTGTTATCATGCTAAAATCTGATTAACCGCCCTAAACAGCGCCCGGGAGTGTGTATCTGGCCTTAGTTAAGGCCCCGGCGGGTTGTGACGGGTTACGTACCTCGTTTGGCTAGGGGTTCGGTATAGCGGTCCCTCCTGGGGCTCCAATGGTCGTTACCTTGGGATTCTTTCAGAGTGAGACGAAGTCCATCACGCAGTCCAGCTGGAACGGCTCTAATGGCCCGAGGCAACTCGCAGGTCATCTCGTAGATAGCTCCCCTGGCGCCTTCTAGTGAGATGTTGCCTCGACTGGGTGTTCGGCAACCAATTTTCCTTGATCATTTCTCGTTTCAGAATAGCTTCTGGACAATCCCATACTGGGATTATCGGTGTTGGTCCCCTCCTTTGGCTTCCGCGCCGTGATAGGTGCCAATCTTCGCCGTGAAACCCTCAAGTACCTCTACGGTGGCGGAGACGCACGGTGAGGGTACCCCCACGGCGAGGTTTGACCCTGGCCCTCCTCCACTAGTGCCACTTTATGTTGCTATTGCACATGATGAGCCCCGAACACCCAAGGTTAGCATCGGCGGATAACGCGGGACAATCACTGCGCGGCGACACCCTCTCAAATCCTTCTCAGTATCAAAATGCTAGTTCAAGTAAGAGACGAAGCTTAATCATCCTACTACTTGCGGGGCCGGTGGTCCCTTATCGGACGCCAGCGAACCACTCATTTTCTCCGAATGTACGGAGCGGCAGACTGAACAGGTGGCTTGTCCGTCGCAACCCGTGGATCGCAATCACTGTAACCCCTCATCCTCGTTCGCGAGACGGTCTGTACGGCCAATATTACTTGGCCCCTACTGACAGAGGGCGTCGGTCGTTGCTCATTGGCCAGCGCAACGCACCAGCACGAGATGCGATATCCCCCCGTATTTGAGCATTTATTTGCTTACTGATCTGCAAGAGTCTGCCGAGAATGGGGGTGCGGATCAAATGTCTCTAGTTAATATACTTGGAAGCGGGATAGTTCGTAGCTGGCCCCCGAGGGGCCACAAGCCTTCCCGCCGACATCCAACCCATTCGGCCACTCTGCCGGTGAGACTAAGGCGCACATGGGGTTTTATCGTCGTACTTCCGAGCTTTATTTCGAAATGGCCGTGAGGGTCAACAGAATCCTTGTCTTTCTCTCTTCCTCGGTAATACCGGTGAGCTCGCATCCAGCCCGCGTGGCTCCGATGGAAATCGAATGGTATAGTTCGGATGCCATCTCCACGCCCGCGCATCTATCGGGAGGCTGCCCGATCACCACGTACTGCCAAATTCCGAGTAGTCTCTGGTGGGTTTGTCTCACCTTGAGTTTTAGCTATAATCTCGCATTACCGGCCTACCGCGTCTGCAGCCGGGGGCTGGGCGCTACCCTGTGTCCGATTAATCAAGAGCTCACGTAATCGAGTGCGCGGGGCCGGTGGATCGGTAGGCCGTGATACAGACTGGACGGCGTCTACCCCTACTACTGTTCCAAGACGCATAGCGTAACTGCGATGAGGAACAGAGGTCACTACACGGCTATTCAAACGTGTTTCTCTACTACGACTAAGTCCTAGTTAAGTGAACGGGGCGGCATTAAATGTGGTATATCGACGATCCAAGGTATGCGTTGAGTTTGGGAGATCTGGCGTATAGGGAGACCACGTTTGGAGTGAAGGTTGCTACCTTCACGAATGAACCTTTTAGAGCTGGGCGGCAGCTTGAGGGGACGCGCAAATGGTACATAGACGTTCCCAGAGGTAACAAAGTGCCTACGCACCCGCGCAACCATGGTGCTCACCAAGTATCACAGTGCTGAGTTGCCAGTCGTGATCCTAATCTTTTTCCACAACTGGTCCGCTAATGTAGCACTCTATGTTTGCTAAGGGTTGGCAATATAGCCCTACTTTCTTTTACTGAGGTTTGATGTCAGTCAAGCGTGGCTGGGGGAGAGCCTTGCTTCTCCGTGGCAGGCGAATTGAGCCACCTTGCGATAGGGCCAGCTTAATGGGCGACGTACGGGCGAGGACTCCCGTACCGCCAAACGCACACGTCTGACCTAGTCTTTCTTGCGTGCGATCTCTCGTTCTTAGCATAACATACAATCCATAGCTGTTTAATTTAACTCTCAGTCCACCCTTTTAGGCCTTCGGTCTATTCTACTTTTACATACCGTTCTGCACCGTACGATGCTATGTGTAGCTTCTTGCTCGTCGTAGGTGATAAAAGTTCACACTGAGACGGCAAGTGACCGTGGCTGTTCTACCGATGTCCGAACGCAGCTCTCGGTGGATTATACATGTTTTTCTTAACGACAGGACTACCCGTAGAGTCGCCCAAAACCGGCCGGGGTATAAATTTGTTCGTTAGTACTCATTTAGTTGTAGTGCTGTGACAGATGGGGGCCGCTCTGACCTGGCTAAATTGTTCCTGTGGTCATGGCGTAGAGATGGGTAGGGTAGTTGCAGCTATTGCGCATTTGCTGCCCATGTCGTAAAGCAGTCAGCCTCTCGGGAGTGGCCCCTCTTAGCCGTGCCGGACCTTATCGTTTCCCGTCGTCCCAGTTCGTTGTCACAGTCCCGCCGCCGGTTAGACTAAATCTATGTCACCGATACAACGAAGGATGAAAAGTACCAGAGCGACGTGCGGTACCGACATCCTTGACATTAGCTGGCCCCAGAGATCACGCATACCCTGGCGCGCCTTCAAGCTGATCGTGGCCGTGGGACGCCGGCCTAACTCATGTAGTGTGGAGCTCGGGATTTTTATGGTTTTCCGAGTCAGGCAGTCGATTTCATCCGGTCGAGCGGTATAAAAGCCGATCCTTTATTATGATTTATCTACTTACAGTTAACGACGCTAGAGTAGCACACTGTCTTTTCTGCATGTCGGGCGCGCAGTTCACCTTGTGCTAACAAGTGATTTATAGACGTCACCGACTAAGATACTATACGTCGGGTGCGCACCGTTTCCCGATGGGGGGCATTGAAAGCCAATTCACGTGCGACCGTTTGGTGCCAACGTCCATATGCCCAAAAATTGTTCTTCCTTTACTGGTTCACGGAGTGATGGACGAGTTATGTGGAAATCGATTAATAATCTGGCTGTCGGATCAACTTATGTCTTTACGACCTGACTAAATCCATACATCCCGTAGAATGCCCAGATAGGCCAGGGCGGGATGAAAGATCAGTGGACCAACCCCCCACAATATCTCTACGACGTTGCACGAGGACGGGACGCTGGTGTCATCTTTTGTGGCCCGTGGGCCCACGGCTGACTAAATCGAGCCGCCTTCCGCAGGCCGTCAACGGCGTGGCGGCCGTGTAGAAGGTGTCCCATCTCAGACCTGCCCCGATTCCTAGATTCCCCTACGCATACTCAAGCACGCACCAATTGGGGGGTTGGAGTAGTATAGGGGTTTCGAATCCCGGTGGACGTATGTGGTAATGAGGCCCATGTTCCGGGGGGGGCCGCGCTGGATACAGACGCCCTAAAGGGGCGGTGGAGAAAACACGGGCGGGACCAATGGCTAAACATAAGCCGGGCACTGACCCCTCCGGTGCCATGGCTCACAGCTCCCAGTTACAATACTATTTTATTCGTTAAAGCCCCGCCAATCGTTGAGTAGCGATTCGCGAATTTACAACTTCGTCTATCCTGGTGGACATGTCCTGTATTCTTAGGTCCGCTTGGTTAGCCCTCTCCGTCCGGCACGAGGGGCTGCGCTATCGACCGTCTAGCGTGATTCCACCAAAGGCCTCCAGAATGACAAATACCTCGTCTGCAAGGATCCCCGTTTAGCAAATACAGGCTCGTGCTTGGAACGGCCCCATTTATTAACACTAATTTAACGGATACTCGCAACGCGCTCCTTCCACATTGTGACCAACATCTAACAAGCTAGTCCCTCTTGATACCACTCTAGTTATCTGTCCGCCCACCTTGTTGCCAACACCTTAAACAACTGGACTCTTCTGAGGGAGCTGCTGGAGGAGTTCCTAATTAGGGTTTGTACTCACAGCGACTGGTGATGACCGGTATACCCTTAAGATAAAGGATTTTCGTTTCGCAATGAGAACAGGAGAATTGCCCTAAGCGGGGCAGCCGCACGTGGACTTTTGTTTTGATGCAACATCTAGGTCGTAGCGGTCTAGCAAAGAATTATTGGGTGGTTGTCATTTAGCTGCGGCTAAAAGTGGAGGTCGAGGTGACCATTTTTGGAACTTCCTCCGACGGCTCGCTCCACTCCGCGGGAAACTTCTATCGTCACAATAGATTCCACTACATAGGATAGCAATAGCAATTGATCTAACGGAGATTTTTATTTCCTACGTCTCGCTCAGCCTTCACCTTGACGAGCGGAGAGGTCGGTGGTGTTTTGGGTTATGCCTGAGGTGGTACGATCTTTCCACATATGTTCGCAAGCGAGACTGCCACGCTCGTCAGATCCGGGGCGCCTCTGGAGGAACTATTCAGGACCGGTCCTCACTCCGCTGTCACCTGTTACCCGTGGTCTGAATACTACCAGCAAGTAGCCGTGTGTTAAGGTCTCGTGAATTCGGCAAGCACCTCGCCGCAGGTAATCTTCACGGACAGCTAACGTCAGACGGACGGCAATACGGCGCCGTAAGGCTCTACTTACCAGGGCCCCCGCACACAGGTATGCGTTCCTGCTGAGTCTTGATACTCCTGCATGCTTCATTGACGGAAGACAATGATGAGTCCAACCGCAGTCCGAGTGTGCTCGCCGAATGTTTTTTTCTGTCAATTGTCCGCACTGGGTACCTCGGCGCTCATCATTGTCGCGAGATGAAGTCCAGTGCGGTGCAGCAGACATCGATTAAGTAACTAGGGGTTTGAAAGGCACGCGGGGAACGTAGTTAATCCCGGCTTAGATTTTGCTCTGTACGTGTCTAGCTTCGCTGAGCCTGGGGGGGTTAGGACACTGGTAGCATACCCGCTAAGCGACTGTTTCGGCGCTGTGGTAGCCGGTGCCGATAGCGCGTGGTGGTCTTTCTGGGGGCCTGCGTACTCGCCTTCATTTCTCCTGCAGATGGTTGCCGATTCTCACCCATATCTCGCCGCAACGTTTGTGCGCCCCCCGTTTCGTGTAGCTACCCGGCTTCTGAGTAGCTTTGGTGACGACACCGTCCACATTTCGTGCGACGATTGCGCGGGTGTGCCACTGAAGTCTCTCGGCATGTGGGGTCCCCTCACGGTCGGTTGTAGAGTGAAGTAAGCTACAAGTTGCTCGTCGAAACACTAGGTTTACCATTTAAAAAGTCAACTAAATAGTTTGGATACGCGGAGTGAATGCGCCTGGGTTTTTTCTCACTCGTGCGAGTTGGACACACTTGGCGTGTCTTTCTACGGGGCGATAGACCACCTAGTCCCCCAAGCTCCTGGCCATGACACATTTACCGGTTGCAGCGAAGACCTTATTCTAGATCGACGGTGTCAACAATTAACATATTGCTGGGCTAGCTACACGACGTTAGTACTGAATATCCACTCGATACGTTTGATGCTCCCTTCGTAGTGATGGGTAATTTTAATTCACTCATTCGGTATAAGGGTCCACAACTCATTGAGCAAGGGAATTGCGTGCTGCCGATGCGATGTATACGTCGTGCCAAAGTGATCGTTACAAGCCCTATATAATCCGCAGATGGGAGGCGTGAGTTTGTATATTCATGTTACGTGCTTCCCAGCTGGCAAGAGCGGGAGCTTGTATTCCGAAACCAATACTTCGTGAGCGATCGAGTGCTGGTTAAATGTACGGTCAACAAGAAGTCGAGCAAAACCTCGTTCAACCAACTACACGCATTTCCCGACGTCCATGCCTTTAGGGACGCTGCGACTCGAGCCAGACTTGCTCTTCCCTTTTACTAACCGGACGACCAAACACAGACGATGTAGTGTCGTTAAGGCCGCCACACTGGTTCACCGTTTTTCTTCCACCCTGGTCGCGGCTTACGTATTGAGTGTGACTCCCGGCGATTATGAGCTTGAATCTGTGCGGTCCTCCTCTACCAGTGTGTCATATGCGCAAAACCTTGGGGGCGGTAGATTTTCTCCCCCAAGTATACTTACGGGCAAGCTAGTCAAGGTAAAGAAGTGGTGTGGTACTCGACGGAGTCAAAGATGGGCGTCGACCAACCGCGAGTTAAGTGAAATGGGTCCTTGACGTCCTAGCAGAAGCGATAACTCGTTTTTCTAATGTGGCCAACTTCCGAGTGGTCGTTTATCCTGTATCCATGACTCATAAATCACTAGGACCACATGGAACGCATTTTTCTTGCTGTCCTGCCTGGGGGCTTTAACGGTCTCATTGGAGCGATCTCAACCGTCCCGCTTGCCCCACGCACAGGCGTGTGAAAACGCTGTTAAAAGTTATTTCGTTCTACTCCCTAGATGGTAAGGTGTCCTTACAACACGTCGACTTCCTTAAACCTCCTACGTGTTCTAATTTGGGATCATCCTATCGACCTAGGTGTAGTAGCTGAATCACGAGGCATGTAGATGGCACGACTTCTCGATTTCCCTACTATGTGCTTTTTCAACAAACATAGTCTTCCCATTACCACCTGATTCGGATTCGTTTCATACACCCGCGTAGCCCTTGGCTCTTACTTGCGAGACTCGCCCCTCGTCAACTATTACTTCGTGAAATACTACAAAACTTCCTTGCGGTGGCCAACTCACCTGGCCTGTTAAGACCTTACTGGCTGCCTCGCATCCAAACCCCTCAGTGGGTTTACTCCGACAATTGATTCCGGAGACCAGTACAAGGATACAGGTGTTGGCTATTTGGGCCAAAGGAAGACCTAACCTAGCGCCTAAGCGACGTCTTACACCAAAAGTTGTTGCTGCCGATCTAGCAGGTACGCCCAGCGCATACGGTATCGGGGAAATGCATGGGGATCGGGGCGGCTAACTGATTGGAATCTAGAGCGTCCTACTGAATGTGCATCCTTAAGATAGCCTAACGCGACTCAAAAGCTTCGACCTCAGGTTCTTTGATCTTCATTGCAGACTATTATCCCCCACATAAGTACTAAGGAGTTCGATTACACAGTGACAGTATATCATGACGCTATGGCTACAGGGATTAGCACGGACTGACCGAAATACTGAAGTACTCAGGGAGTGAGTCTGTCGTAGCTGTACTACAGCCCTTCTATTAGTGAGCTGAAGTCGGCGGACCCATACACTAGCAGGCTAAAGTAGAATCTCTTGATATTCGCTCCGGACGGACTATCTAGAGGTCTTATTAAAGAACGCGTGTTAAAATCCCTTTTTTAATGTGGTGTGTACACGGGATATAAGGAACCTATGATAGCTATGATCAGCAGACCGAACACAACTGGTCATTATGTGACAGCCCGTCGCGTAAAAAAGGTACTGTGCTAACGGAACGTGGGGACTGCCAAATCCTAGTTGCGCTCCTATTGGGCTCGCAACGCTGCTGTATTCAAGCGCGGATCGGCTCGCAGGTCCGGGTGCTCTTTCTCACCGTCACTCAAACATACGAATATTTGTATTGTATACAGGACGTTTTACGTTATTTCTGCCGCGTTAGACGGTTGGTGGGCCCACGGGACACGGCCGGCGTTCGCTATATACTTTAAAGGCGTACTGTAGTAATTGAAGAGAGACTTCACATAAGGCGCAGAATCTTCACCGGCACTGCACTCGCTGGACCACCGCATATTGGTCATTAGGTTGCATGCGCCGCTTGAACGGGGTTCAAGTTGGTCGATCTCGCGCAGCGCGGATTGATATCTTTATACTTCACGATTGGTCGAGCACAGCTGCAAGTGTATCAGACTAAATAAAGTATTTCTGTCTAGGAACTTCCTCCTATCGCTCACGCCTATCGTGAGGACGCTATTACTGGTGTAAGAGCCCCGTAAGTGCGGTCAAAAACGATTAAGAATCAAGTACTTCTGAAAAAGACACATCGATCGGTATATGATGGGTCCGAGAGCGCTATTATTAGGAACGTCTAACCGCATATCCCATACACGCAAGGCGGGGATGAGCGACATCACGTTCGAAGCTTGTCTCTGTTGGCGAGGGAGTTGTCTCCAGATGCAATGGTTTGCCCGCTAGCGAGTCGCCGGACCCTCGCGATCCGTATCCCCCCCAGTTCCCGTCCCGCGCGACGTTTCCAGCCTGTGCGCGCAACGCAAGTTTGCTAAGCTGCGGCGTTGAATGCGCTGGTAACTAGGTTAATACAGGGCTCCGTCCATATGGTTCTCGTTTACGCTGTCGCGGCGTGCGGCAGTGTTCAAAAACTCCCAAAATAGCGCTTTGCCCTACCTTCAGCGCTCACCGCACGTAGCCTAACACGTTGTGGTAACACGCTGTAGAATAGTCGCGGATGTAATAGACTGCTGGTGTATTTGA
		</sequence>
		<sequence>
			<taxon idref="THA-100_2016"/>
			ACGT GTCGATGTTGAGCCCGTTGGCTAATGCAAGCTCTACGTGGCAGCGCGTCCTTCGATCACTGTCTCGCGGGACCTCGCTCACCCATTTACGCTACCTCCTAAGGCTTTCGCCGGAGAAGCGGCTATGGAAGTTAACGTCTCGCTATTGTACTACCGGGAAGGAGTTGGTTCCGGGTTACAAATAGATAACGAAGCAGGCTATGGTTAGCGAACCTCCGGCTGCGCACTCCGGCTCTTGGCGTCCGGCCTCGCCCACGGTGACCGATAGACGATACGGAAAAGGTAGATATCGTGAAAAGTCGCGCAGTGCACTGCTACTATAGCGTAAGGCTCGCGGGTCATATTAACACTGTACCGATCAAGCTTCTGTCCCTTACCTGGCCGTGCCTAGGGGGTGTATGTGGAGTCGAGCACTTTGAAGTTCTCAAATTAGGCGCCATCGTAGCGGCTTGTGAACGTCTGACCAGCCGCTCCTATGAATCGTGTCGGTATCCGTGAGATGGTAAGACCCCCAGAGATGCCATGCACCCGAAGACTCAACCCGATACCGAGCCGGCGGGGCACCGCGTGCGACACTCAATATGCCTCCTGGCGCGGCCGAGCTCCGCCCGTCTTGGCCCCCTAGTCAGATGCTTGGGTCACGTCGCCCTACTATACATGACGCGGCCCTGATATACCTTGGGGAAACACCTTAAATTCGGTCGCGCCGGGCGTCGGCTATACCGTCATCGAGACCTTCGCACCTTCCCGTAGCCCGGCATTGCGAAGCCAAACCGCGGAAGCAGGTCACCGTGGACTCTGACTGCAAATCCCAGGAGTTTTAACAGCGCCAGAGGTCCGTCACCGCTTCAATAAAATTTTACAAAGCATATTGCTGAGTAACGCGTGACGCAACACAAATTATAATGAACTACATTGGCGAATGGGGTGCTTGGGTTGTATCATACGTGTTACATCCCTTATCTTGGCGGACTCTTACTAACATCTCGATGAAACCATAATGGTTGTTGTAGTTCTCCTGGCAGAGTTGGGGTGTGAACATCCCTGGGCATTCGCGCACGGAGATAACCACCTGCCTACTCGCCCGGATATTCCCCCTGTCGCCCCTGGGGTTTCCGCCCAGTCCCCCCGCGACGCTTTTTTACATAACGCGTCCGGCGAGGGAATTGCGTTCGGGGTGTTGCTTGGTTACTAGTTCTGACCGCAGCGCAAATAGACTTATGGGTATAGTGGCTTCATCAGTGCCAACCACTCCAGTTCTGAATAGCTTTAGATCGGACGTTCAGATCCCGTCTTAGTTGCAGACGAGCAATTCGTATGGGAAATACGATCAGGCCGCGACAGACTACTCTCAGGACCGCTCACCTGTTGCGTCATTCCGGCCTAGCCACAGAGTACAATGAGGGCGCAGTGTGAAGGGGATATGAGCTAAGCTTCCCCACGACCGAGCCTACATACAACGCTGAGTTCAGGACTCTGAGCGTGTAGCAACATCCCATTTATTTAGCATGCCTGGAGACCTGCAATCCAATCGGCTTCATGGCTGACGCGCTCGCTTGGTACGCCTTAAGAAAGACAATTGCCGTTGGTCTCGTTGCCCCGAGGCCGAGGATCTATTTTAAGTTGTGCCTCCATATACGGCGTCGCATATCAAATTAAGGAGCGAGCGTTCAGTTTAGGAAAGCTCCGGGTTGTTCTAGACGCCAAGGTCACCTTAATGAACAGACGCCTCCGAGACTGGGGTATCCTAAGAGTTGGGCAAGGACTTGCCGCGAGAGCAAGGTGCCAACATTGTATGACAGCGTTCGCGAACGTAACCGTTAACGATAGTCACGCGGATGGCGGCGTATAGTCCGAAAGATGGTTATGATAATTTTTCGCTGTGTGACTTGAACAGGTCTCAGCAGCAACTGAATGCTGCGAGGGGCCCTTTGCCTCGTCGAAACACGGACTCTACATGCCAAGAACTGCATACTTTAATGTACTACTGTGGTTCTATACTGACTTTGCCCAGTCCGACTTGGCCTGGGGTCACCATAAATGGTTCTTAACGTTAAGCAGAGACCATTCCATGGTTCCCATCTTGCACATATGGTGTACACAGAGCGTCCGCACCTCGAAGTACGAGATTTCCGGGCCTAGAGGGACACTCGACACGATCATATAGCAGGAAAGGCCGGGAGGACTCCGCCCAGTGCGTCCACAAGAAGTGCTAGCCTGATTCCTACAGCATGAGATTAGGGTCATAAGGGTACACGCAGAACACCGGCTGGATTAAGCGGAGTGCGTCGCTGCGCTCGGAGGTGATCGTGGTAAGGGCATACCAGAGGCATTTCAGGGAAAAGCCCACGCCGTACAAGAATAAAAACTGCGCGTTGGGATAGCATTTGGCTCAAACAATTTGCACTGGGCATCGGGATGGGAGTTTCGTAACTACCCGCTACTGCATGGGGCTGAGAACTACCTGCTGCTTAGAGAACCCTTGCACACCAGGCCTGCTGATGTTACAGCATTCGGGAGGGACTAGCGACATTACATTAGCCGTTTAAAAAGTTAGTCAGAACCACACAGCTACTCGCCGCGTGCGTTACGGCAAGGCCGCCGCTTGGACCCATCACTTGTCTACATCGTCATATGTCTCGCGAGCGGCACGAGTTTACGCTAGGCACCAGCAATAGGGTACATACTGACAATAACGTCCAACCCGATTGTTCTGTTACGCTGTACTGCACAGCTCTACATCAGACACATAAAATGCTTCTGAGAGGGGGGAACACGAGCGTATCGCCTTCATGTGTGGACAGGTTAAAGCTAAAACTGCATTATTTAAGGGGCAAGAGCAAGACGCCGAGGTAACCGCCCGAGCGGAGCCTGTAGCGTAGTCCATGTATGAATCATGTAGTTCGTTTGGGCATCAAATAGCGCGTATCCATTAGAAGAAACAGGCTACGGACAATTTATACCGCCCTCTACTGGTGTCCTTACGCGCACTGCTCTTGGGCGTGAGTAGTGGGGCAAGTCGTCAGAGTTGCCTTAACATGAAACGGGACCTGAAGGAGTTGGCAATGTCATTAAGCCGTACCCGCCGCGCGACCCAGGTTATCGAGGGTGTGTGAGGGATCAAGCTGAAAGCAGAGTATAAAAGAGGATACTGCAGATAACGTCGGCACCTCATTCCACGCGGTATGCGTATGGGCTGCAACCGGGTAAGGCCAGGGAAGATGAGATACTGCTCGCTTCCGAGTCGTTGAAAAGGACCTTTCATATAACCCCCTCCCAAGGTGACGCCTATAAAGTGAACTAATCTCGAGCTTCTTGTTCTAACGTGGATCTCTGCAAATTGAGATGTTAAACCCGGGTTATAAACTAGCTTTTTGTAGTCGTGAATAGGAAGAGCAAAAAACGCTACTGCTATCAGTTAACGTGATGCGACAACGTTGGCCATAGGAACGGGCATCCAATCTCACACGGAGGACTTTACAAGAAAAACAACCAGCAGACGGACGATATGTGAGGTCCGGCGGTCCAGGCTTGTGAGGGTTCCTGATGATAAATAAGTGCTGCAGGTAGATCGTCGAGGTACTTGGTCAAATATTTCAACGGGGTTTAGATTGAATAATTATTATCAGTGAAGCGGGCTGCCCATCGCAAATGCTGCGATTCTGCAGGGAATGTAGAGTTTTGCATTCCGATCCATTTTAACGGGGAAAGAGTGTACTCTCACTGAGTCCGCGCTGCCATACTTTCGGATCATATAAAGGAACGGCAGCGAGGTATTTGTCGCCACGCCTTCGGTATCAGGGGACATCCTGCACTCTACAAGGCGCGCTAGTTAGGACTACTCAGCGACATTATCGGCGCCTAACGTACGACGTGCCCTTTAGTGAAACAGGTCTTTCGCCCGGTTATTTACCCATATGGGAGCAACTACCAACTTACTACACGTCGAACAGCTGAATACCTTCCATATAATGTTCTCGGTGAGACGGTTCCGTCCAGTACCCGTCAGCCGTCCCGGGTCGCGGTTTCCGATACAAATGACCGCACCTTGCCCAATGGTACCTTTCTGAATGTATGACACTCCCAAAGACAGGTGAATGATTCCCGCCCAACCCGCGGATCAAGGCTAAGCCTGAACAACTTGTTTTCGAAGCGGGGGCCCGCGGTGTAAGGGGTGGTCAAAATCGCAGTTTTTTGGCTCCCAAGAATCTTCCTCTCGCCCGCGGCAAGCAATTACGCCCAGTCTTCCAGTACTCCCCATCCCCCGAACCATGGTTTTAACTGGTTGAACGGCCCAACGCTCGGCTTGTTGTGGTAACGAGCGAAGTTTCAACCTAGGGCGGCTCGAAAGCGGCAGAGCGATAAAATCCTATATTAACTAGTTAACATTCTATCTCCAGCCGAGTGAACAGCTGACGTTCCGTCAGCATCATCGTTGTAAATGCGACTTAGCGCCCGATGATAGAATCGCGGGTCCAGAAACTGAGATCAGAGACGGGGCGCGATGAAACCCTCACGGGCTACTGCCAGCGCACCTATGGCACCAGATATAATGGCTGGAATAAGCAACTAGGTTGCAGCTTCAGCACTGTATTTAACCGCTCCGGGTAGCCTTACCCATTCCCTGTCACACACGACCCATGGGGCGGCTGCTCTAACCGCCGTTCATTTGATCGTCACAGAATCACTTTCCTTGCTGCTCCCCTTTCTCTCCCATTCACCTCTAATGACACCCCGGAGCAACCAGCCTCCCAGGATCGTGACCCGAATCCTTTAAACATAACCGAGGCAGGGCTCTGACGACACTTACGTGGATTCTGGATCGGACGGGGTTAACGTTGGAACGGGCTAGGACCGTAAATGAGCTGGGCTTCAGCAAGATATATCGCGCGCACGTGCCCTAGTCCCCGGCCCCTACCGCCACATCCTCCTAAAGGTGGTTCCAGCAATCCCTAATCCTTAGAGCGTAGATCCGTTGGACTGTTGGCCATGAAATGGGGCCTAGACCGGCGAGGAACTAGAACGGCCGACCGACTTCAGTCGCGCAGATCGTCCTACATGGAAATAATCACCGCAAGGCCTAAAGAGACCCATTTAAGCCCGTTTTCTGCTGACCAAACAAGATAGGCATTTTAATATCAAACAAGCCATCAAGGTACAAATATTCGGGTAAACATCACGCCGCCGATTGCGTCTCGTGCAAGCGGACGGCTGGTTGCCTCACACCCGTTGCGATGTCTTTTTAAATAGCCTTCGGAGCTGGCGACGCGTGAGGTGTGCTATTCCTTATAGGGTTCCAAAACCATTACGTCAGTTGAGAGGCGAGCGATTCAGGAGTGCACCGGTCTCCCAAAGAGCGTCTTCATCCGATACGTGCGGCAGCGCAGACGCCGCTCAGTAAAGGCGGGAAGTCTCCGCCTTGATGGAACGTGCTTTACCTTCAAGACGGCATCAAAAGTAGTGGATCCCTATATGCTCGAATCGAAGCCTCTCGGCCGACATCAGGGAAGAGGTATCGTATTCCGGGAGATTAGGGTGTCTGGTATGCGTGGTCGCTTAGGGACAACACTCTAGCGGTCCAACACAGCCGGCGTGGACGAGTCTCGAGATAGCTGCGAACGTTCTAAGATCTAAAGTTAGATAATGTGTCGGGAGATATTTCTCGACTTCGCCGACTACCAAGAGGAAAGCAGAACGAGTGCCCATGTAAGTAGTGCCCCCGAGAGGCCGAGGAAGAATTCGATGTCACACAGTACGACCAATGTTATGGCACCTCACCGACAGAGCGCCAAAGGTGGGAAATCCGACACGGCCCAGACCTTTCCGGGTACCGCTTCACCGGCCTGACACGGGGTAAGTGACGGATAGATCGTCGATCGGTCAAAACGCTGGGTTAGTTCAGTGGGTTGCTCAACGACAGCGGGTGACGTCCCGCTCACTCGGGGCTCTTGGCAAAAGGCATTGCAGTATTTTGGAAACAGGAACGGCACGGGTATGCGAGCGTGTGAAACGTCGACTCAAAATCCAAATGCTCCAAAGGCGCACCTTCTGCTAAGTAGCTACGGAACCTTCGATACTGTGGCCCGCCGCCTAAATACCGGGTGCTAAAATAGCTGAAGGCGCTTGCCGGATTTGATGAAACCCATGGCCTAAGTTACGCGGACCGTCACCCTCTGACCTCAAGGAAGCGATATCAAATCGAGGCGTGACTAGAGTCATTGATGAGCTACCCCTCCCACTTGTAACATGATAAGAGGACACTGTCCGCGTCACAATCGGAATTGGGATTCTCGGTACGGTTTTCACGAATTCTGGGTAGAGGGGCCACGTAACGTCTCGTCGGAGTTCGGTTGAAACCGACGCGAATAGTACGAACCGACTGGACGAGGCGGCCTCAACTAGAATTTGGTGGGGTGTCGGCATAGATGCGTGATGATTTTCGTCCATGGCAGGCAGCGTCAAGGTGGGTTCTTTACACGGCTCCTTGCGCGGTTAACCTGGGTGGGACATTTAAAGCCGCTGAAACCCGGATACAGTACACTTCCCAATGTGATTCTTGATGTCGTTAATTCGCAGAACGTCATGGGTAGATTTAACACGTCACCCCCTCAAAGGCCTTCTGATAGTAGAACTGTAGATCTAGGATGGCTTGATAAATCGCTCAAGGGAGTTGGAGTGCTATTGGTGATGATCCTGCCTGAAACGAGATTGCCGACTCATCGACAAGAGGCCGCCAGGGTTCGCGCCGGGTAGTCGGGGTGGTCTCAAGAGGCTCACTCTGATTCTTAACCTGGGCATCGACACTAAACAGACAATGCAAGTGGGTTACCCTTGATGGCGTTCATGGAACGACAGAACTACATGCACTTTAAACATGAAATCGTGTGGGGTTGGTTGCCCTGGTTTCACAGTTTGAATACGGACGTCGAGACCGCCCGCAATATACGTCAAGCTTACAGACCACACGCAGTCGGGTAGGCTTCTATCATTAATCACAAGAGGCGCTCCCGTGAGTGTTAATATCGGGTCATTCAAAAGGGGACTTTTTTTTGAAGCCCCTCGGTTCTCCCCGTGGTTCCTATTGGGGGATTCGCACATTAAATACGTGAATACAGTCACACCAGTAATGTATTGTCATCAATTTTTCGCTGATCAGAATATCCCATCGGAGTCTGGTGGTACAATAAGCGACGAGACACGTTATCTCATGTGGAGACATACCCACGAACCGTAGACCCGTTATGAACACCACCCAGATCTATCGGCTAACTCTGATTTACCCCATGATCGGCCAGTCTAGCGGCAACGTATGTAAGAGTTACCCACGTCCTGGTCAAGCACGGACGGACGTAACTTTCTGCAGCTGAAAATCGCTCCTCCCGTTAAAAGAGTGCCTCAATCGCTCTGAGTATGCGCCATTTTCTCCAGTTCATATGGCCAATATTGGTGGGTGGACAAGCTCCGGATTTAACACGCCTGCCAGGCATGACGATACGAGGTTTCAGGTTGGTGAAGAACGGTTCCCGGCCCCTGCCGCGCGACGAATGAAGTACTCTTTCTATAACGCCGACGTCTAGGCGGGCACGATCGTCTGATTGCATCGTGGGAATGAATAAATACAAAAGACGAAGCTGAAAGCAACGTGACATGTGTGACGCCCTGCTGGGTACGCTGCCTCGTGTCGTTACGTGTGATACCACGCGACCTGTCGCTGTGTTCGCGCTAGATCCCACCCGCCATTGGGGAATGCAGCAAACGGCTACCCCACCGATGGCGCCGAGCGTAACAACCACTTAGTGCTGTACCGAGAGCTCCTAAGTATGCGTTCTAGAGTGTTTTGAGCATGAGCGTGTTTCTCTCTTAAAGATAAGCGGTGTTTATCACGGGGATTATGGAACCGTCATATTATAAACTGAAAAACGCTCCCAGATTCCTAGGATTTAGACGAGCTTATCAGGAGTAGGCCCGCTTTTCAGTACCGTAGTGTGTTTGCGAGATCATACCACAGAAATCGCTACACGCAGTAAAGACGGGAGCGTCCTCAACTCATGAGCGCTGTTAGGTATGGTCGCAAGCTATTCGGCGGCGATCGAATTGGAAGGACGTTCACATCACGGCTCATGGCGGGACGTACTTGCTCGAGCCTGATTGGATATACAGCATTGTACGAGCCTCTTCTGATCCCAGTTCCTTCTTGTTCGCTTGAGGCGGTGTGTAGGGGTCCGTGGAGGAGACGAGGGCTACGCCAGCTGAATTGGACACAGAAGTAGGTAGCCCAGATCAACCCGACTACTTCCCCCGTCAGCGTGATTCTTGTAAGGGGGCACGGAGCGAGATGGCCTCCCACAACGGCATGGAGATGCATCAGTTCTATATACACGGCCTATACGGGGCACAGCGTCGGGCTGCCTTCGTCATTGTTCGACGTATTTGAGGCCGGAGTAGTGTACTTGTTCCCGCGCACGACTGATAGATGCTGGGAGCGCCGGGATCACAGTAGCCTATCGTCCAATAAGGACTCCATCTAGTTGGATCCGAACTTAGGACGGACAGCAGTGTAATAAAGCTGATCCCGGAACAAGTATGGTGGGGCGTTAGGATTATGGAGACCTTCAGGTCATTAAGGCGACCGGGCTCTCAAAGTATCGTGCACCACGACAGAAGGAGGCTGGAGCCAGTCCCAGGGGCACTACTAACACCCCGAGCACGCAATGAGGTTATGTGACATCCGCCAGGTGTCAGAAGGCCGTACAGGAGGACAGTCGTGGCCGGATTGCGCTAGCCATAAACCTGAGAAAAGAGACTCGTGGAAGGGTAGCAGGCGGCCGAGGGTAAGGAATAGTAACTGGCGAGTACTGGATCGGCAAGACCACCCTGACTTGCGATTCTAAATCCGACCTCCTTGAGGATATTAACAATGCATCGCCTTACATACAAGTCAATAGGGCTTAATTTAACATTGCTGATGCACCCCGCTTAGCGAAGGATCCGCCCTATAAGACCACTAACAGGCTAAGTTGTGATCCGCGTAAGAGCTAATAATGACGCCTACTATAGGACGGGCATAAATGGCTCAATAGGCGAGCCCGCTGAGACCGTCTCTCAGCGCGAGGCTACTCGGTTATCTACATGTTCTAATTGCGCCGACCCTTCCCAGGACTAAAGGATTGAAACTCGTTGTAGCTCCGTTGCGTGGTCCGGCGGCATGAGTGATGGTATGACGAGATTTGGCCGGCAGTTTCCAGACCCTTCTATAGATACGAATGAAAATTCTTGAGGCAGAAAACGCAATCCGACCGAGACACTAGGAGTTCGAGAACCCAGAGAAAAGTCGGTGCTATTTGTGGCTCCCTTGATCGCCCACTTTATGAAATTTGTTACCTCCGGTGACCTGAAATATTAAAAGACCGCGTCTGCCATGTCTGATCTGATTGCCAGTGTGTGTGCATTATCGCACTCGGCGGAAACCTACTCATACCCCGCGCGGAACGAGTCACTCGCAACAACATTCGTTGTGCTTCGTTACCCATCAATACTAGCTCAATTCTTAACGGAGCACTGGGGAACTGGTAGTCCCGATCTTGGTGTATGTCAACGGGCGGATGTGACGTGAAAAACAGACCGCAGTCAAGCCCCCAATTGGGACATCTGGAGACTCGATCCGTGGTATCAAGTCTCAATGTGAAAAGTTCGACCTGGCGGCCGCGCGGTGTCGGTGGCCGTCGGGAATAGTAACTATGCCGATGAAATTAGAGCTAGACGGAGCTGGGGCTGTCCCTTCCCCCTTACCGGGTTGATGTACGGGACTCGGTTCAAAGCTGGCTTTGGTGGGCCATGGCTCCCCACGAGAGCGTGGGAACTGCTGGTAAGGGTCAAGGCGTATGGATGTCCCAATAATGTAAGGTAATGGATCACCGCCCAAACATAGGCCGTTCGTCGATACTTATAAAGCTTAAAGTGCTCCGTATTTTGAACAACCCTATAAAGGACTTATGATACAGGAGGTCCCAGCGCGAGCAGCAAACCTTGAAACCGCTTTGTTCCTTTTTACAAAATAAGATCAACGGGCCATCGGCCGTAGGGTCAGCATTGCTAGCATCCGGGTAGGCCGGGTAAGGCGGCGATATGCAAGATTCATGCCTGATTGTGAAGAGGAATCAGGCTGTAGGTTGAGACGTGTTTCGGGAAAACGTATTTCAGGGCGATTACCCACATTGGGTAGCCGGAGGTGGCTAACTCCGCAGGGCTTCTGTTCAGCCCCATGTGGCTTATTTATTTGCGTCGCGTAAATCGATTAACGCTCGCGGGGTGTCGCTCGCGCATACGCTTTCTCCGTCCACGTGGCTGCAGATTTGCGATCTCGACCGATCACACACCGGTAAGCACCTGCACACCTATGGTCCGGAACACCTCAGCGAATACGCCACCTCGCTTGCCCTCTCGGGTTTGGTAAATAATGCGTGGCCTCCAGGACGTCCTCCTGTGTCAGTGGGGTGGGTGCTAAGCGACCAGGACATAAGGCTACCATTACATCCGTGGGACTTTCTGCGCAACAGAGCCACGGAGATTGGCAAAGTATTATCGAATGAGGGGCGCGACGGTCCGTACGGATTCGCGCAGTGCGTGGAGAGCTGGCTGCCTTTGCAAAGGCAGCGAAGCCTCCGGAACATTTTGCGGTTTGTGCCGGTACCACAGAACTCGTTAGAGCTTGAAGGACAGCAGCCGGGCACAAAAAACGATCTGATCCCCGCGGCCTCGCCAAAACTCTAGAGAGAGCTGTATTCGAGACGTTGACGAGTCGCGTGGTTGGGAAAACGCTAAATAGCGTCGCGACGACGCGTCTTCCACCAATAGTGTACGACCCAAAGCCTGAGGCCATCCCACAGTCAGAGGGGGCTCTAACGCGAGAATTATTTGAGACTCTTTGTTAGGGGTAAACGGGGTGCGGCGCGTACACGTGCGTTCGGTTAATACAGTGATACGTGTCCGATTCTGTGTATCACATTCAAGGAATAGCATCAGTTACCCCCGCCGGCCACTGAACAGGGGTTGGAATGACCCCGACTCGAGACAGCAGCCGGGACGGCATCAGTGGGTCCCTGCTCCAACTGGGGCCGGTCCGCACTATTTACCCCCGTGTAAAACGGCTACCGTGGCATCGAGGTTTGTTGCCCACCCAGGTATCTCGGTAGTGATTCGTAGGGGGCCGCAAAGGTTAAGGAGAATACTGCCACCGGGATTGGAGCGTTAACCTTAATTTTTTGGAATCGTTTTCCTCGGCTATGCTACGGTTGACATGTTGTTTCTGAGACGATCCATGGGTCTAAGGACTGCCACCAGAGCTGAAACTAGGCAGCGTTTTTGATACAATGCTAGATCGAAAATTACTGGACATAATAAATAGCGTTTCTCCACCATACCGCAAAACCAAATTTACGGTAGTAGCTTTCTAGGAAGTGTATAAGACGCAAGCGAAGACCTTAATCAGAAGTGCCGTCCGCCGTGGTATTTAGGCTCAGGGGTCAGTGAGGTTTCGTCAACTATAGTCGTTCTGTCAACCCACGCGCCACCGTGGAGGGGATTTCTTGGAGCCGAACAAGGGTAGCTATGCACGGAACTGAATAATGGTGCAGGATGTGCTAAACGAAGACGAGAGAAGCACTAGACAGGCTTATCTCCTTAGTCTCATTGTGCGAGATTAGGGATAATCAGGGCACATGGACTGACGCAAGGATCTGTAGGGTAAAGGCCTGAAGTGGGCAGACCAAGGGAGGTGGAGACCGTTAGAGCCTTACCATAGCACCATCCAAACTTTCTAGCATATCGGCAGTTACGGCGGTAAAACGTTCACGGTCTGGAACTCGGGTCGTCCCCCTCCAACAACGAGAAGGCTGACTTGGATAGACATGGGGGGCGAATTCGTGATTGCAAGGACCCACAACTTATTCTCATGACGGGCAGCACACTAAGTCCTCTCAGCAAAACCTACCCCGGGCGTGCAATCGATCCCGTCCCTGGAGGCCCGCAACGGTTCAACGAGATACACAGAGATTGTAGCTGTGCTGTGAAGGAATTAGACCTTCGTAGGATATTAGCGGGTCTGGTATCTTCTGTGACATGATTGCTTCCGGCATGGCCGATTCTCTACTGGGCGCGTGGACAGGTCCCAGCAGACCACGTGCAGTTACCGCAATCACCACAGCCCCAAAGCTGTGCCCGATGATCGTGCAGTAGTGACCCGATGCTCGCGCGAGGAGTTCTACGGCACGACTCGGACCTTGCAGTAGGTGACTCCACTCTACGTTGTCCCTTCGGCCTCCCGTCGTAGTACGGTGACGAGGGTCGCGGGCACTTTGACACGGTGGGCTCGCAGCAGTGCAGTGTACCGTCCTTAGAGTCTTCAGCCCGAGATCTCAGTCGATCAATTACGGGCTCGCTTCGATGTCACCTACAACCCGATGATTGGGGCCGAACACTCGTAGCTCGATGACGTGAAGTGGTGGACGTGCCGATGCCGAGGAGGAGATGTCACGCACCCGGGCTCCCTGATTGGAGACATAGCGTCCTTCGTCAGCTGGTGGGGATCTAGTGGCCCACTAAACTACGCAGTTGTGCTTTTCGCACCTGCGAAATCGTGTCGGCCTGGCTGACTTCGAAATCACCTCGGTGGCTTACTCAATACCCCCCCCCGACCCCCTCGCCGAATCGCCGGTAAGATCCGTGTGTAAAGGGCCAACTTATAAATACCCACGTTCGGCTCTTCTAAAGCACGCAGGCGACTGCGAAGTTTTACAGGCCGATGGTACGCCCCGCCATAGAGCTCAGCGTTTTTATCACGCGAAACCAGCTTTAATTTATTAGGCTGGCAGTACCGGCCGTCAGACCGTATCGTGTTACCGCATTGCGTAGCTTTGTAGTTGGTAACACCCCGCTGCACTATACCATTGCTTGTCCGAGTCCTAAACTAATATTCAAGATCTCGTAATGGCCACCGTATTGACCTACCCTCGCTCAGGAACAACATCGATTTTACCGATCATCACTCGCTGGGTTACTGGAGAAAACAGTGGGACGTGGTTAATTCATCGCGCACCCAATTAAATGCGGGTAGGCCGATCGATCAATGTTCATAAGCCGGAACACACAGGAATTTAGCACCAAGTAGTCCCGATCAGACGCGCGGAGTGGCTTCACCGAAGTACACGAACGCCAAATCTGCAATGGCGCATGAAATACAGTGTAGGGGTGACATCGTGTCGCTTTCAGCTTTTTAACCAAATGACCGTAGGGGGGTTCCAGTTTTAAGGTCTACCTTATGACGCTGTTGTAATACTTTGGGCCGTTGGCTTGTCTTGCGGCCTCCGGACAAACCTGAAACTGGTATCGCACGTCCCTCGGTAGGAGCCGAATGGGTGGCGTGATTCTGTTCGTGCATTTTTGTCGCATGCCTGAGGGGCTATCTGGCTGGTCAACGCATACCTCGCATACCGTAGTTGACCGCCCCCTTCCCCTCGCGCCAGTGGGAGTCCCAGCTGACATTACAACTCTCGTGATTTTTACTGTAGCAGAAGTGAGAATGAAGCTCAAACATGGGGACACTCAGGGCCGGTGCTCATGCCGCCGTACCACCCGCGTGCACTTCACCCGAAAGGGACGCCCGTTTGAGAAACCCATGGCCACAGAGACTGGTATCATGCTAAAATCTGATTAACCGCCCTAAACAGCGCCCGGGAGTGTGTATCTGGCCTTGGCCGAAGCGAGTCTTTCTCACAACGCACTGCACGTTCTAAAGCATCGGGGGTTCGGTATAGCGGTCCCTCCTGGGGCTCCAATGGTCGCCGCTTCCGAATCTTCTCGAGTTAGTGTAGGAGATACTCTCTAGTCGGATCAGGGTAATTTCAGCCCTTTGAGGCAACTCGCAGGTTATCTCGTAGATAGCTCCCCTGGCGCCTTCTAGTGAGATGTTGCCTCGACTGGGTGTTCGGCAACCAATTTTCCTTGATCATTTCTCGTTTCAGAATAGCTTCTGGACTATCTTGCGTCAACGCCGCTATTTTTGGCTTTCCTTCCCACTACTTATATGGCGATAGGTGTCCGTTTGTATTGTAAGACTTCTTGACGTCTCTACGGTGGCGGAGACGCACGGTGAGGGTACCCCCACGGCGAGGTCCTGTTTCTAGATCTTTCGGTCGACAACGTCGCGCCCTATCATTGGCCCCGACAGGGCCTGGGGGTCCGCAATTCATGCTGATAGGCTGACAACAACGGGAGCCAGATAAGAGCACTCCTTTGGGCCCCCTCTAGCATGGGGGCCTCAGTTCGAGTAAGAGACGAAGCTTAAGGCCCGCCCCGTCCACGGGGCCGGTGGTCCCTTATCGGACGCCAGCGAACCACTCATTTTCTCCGCATGTACGGAGCGGCAGACTGAACAGGTGGCTTGTTCGTCGCAACCCGTGGATCGCAATCACTGTAACCCCTCATCCTCGTTCGTGGAGTAGGCTAGAGCATTTGTGCTACTTGGCCCCTACTGACAGAGGGCGTCGGTCGTTGCTCATTGGCCAGCGCAACGCACCAGCACGAGATGCGATATCCCCCCGTATTTGAGCATTTATTTGCTTACTGATCTGCAAGAGTCTGCCGAGAATGGGGGTGCGGATCAAATGTCTCTAGTTAATATACTTGGAAGCGGGATAGTTCGTTGCTGGCCGGGTGAGAAGAGTGGATTCGTTTGGGAACATCCAACCCATTCGGCCACTGTGCCGGTGAGACTAAGGCGCACATGGGGTTTTACTACTAGGTTCTTCACATCCGCCCCGTAATGACTCCGGGGAATGGCGAAGCTACTACTCTCGCGCGCACTCTCACGGGGGCAACAGACCTATGTCTGATGCGCCCAATCGGAGCAACGGCGGAGCACCGTCGCCCGGGCAATGCTCTTATATCTTTACGTCTATCGGGAGGCTGCCCGATCACCACGTACTGCCAAATTCCGAGTAGTCTCTGGTGGGTTTGTCTCACCTTGGACTTTAGCTATAATCTTGTATCGCCAATGTGTTATACTTGCAGCCCACGATTAACCTGTACCTGGTGTCCGATTAATCAAGAGCTCACGTAATCGAGTGCGCGGGGCCGGTAGATCGGTAGGCCGTGATACAGACTGGACGGCGTCTACCCCTACTACTGTTCCAAGACGCATAGCGTAACTGCGATGAGGAACAGAGGTCACTACACGGCTATTCAAACGTGTTTCTCTACTACGACTAAGTCCTAGTTAAGTGAACGGCGCGGCATTAAATGTGGTATATCGACGATCCAAGGTATGCGTTGGGTTTGGGAGATCTGGCGTATAGGGAGACCACGTTTGGAGTGAAGGTTGCTACCTTCACGAATGAACCTTTTAGAGCTGGGCGGCAGCTTGAGGGGACATATGGGCAGTAGCCCACTACCTTTGCCAACGGTGGGACATCGCTACGCTTCTGCGATTGTCACTGCTGATGGCCGTTATACTATCAACTCGCCAGTCGTGATCCTAATCTTTTTCCACAACTGGTCCGCTAATGTAGCACTCTATGTTTGCTAAGGGTTGGCAATATAGCCCTACTTTCTTTTACTGAGGTTTGGTGTCGATCAAGGACTACTGGGGGAGAGCCTTGCTTCTCCGTGGCAGGCGAATTGAGCCACCTTGCGATAGGGCCAGCTTAATGGGCGACGTACGGGCGAGGACTCCCGTACCGCCAAACGCACACGTCTGACCTAGTCTTTCTTGCGTGCGATCTCTCGTTCTTAGCATAACATACAATCCATAGCTGTTTAATTTAACTCTCAGTCCACCCTTTTAGGCCTTCGGTCTATTCTACTTTTACATACCGTTCTGCACCGTACGATGCTATGTGTAGCTTCTTGCTCGTCGTAGGTGATAAAAGTTCACACTGAGACGGCAAGTGACCGTGGCTGTTCTACCGATGTCCGAACGCAGCTCTCGGTGGATTATACACATCCCTCTTAACGACAGGACTACCCGTAGAGTCGCCCAAAACCGGCCGGGGTATAAATTTGTGCGTTAGTACTCATTTAGTTTTAGCAGTACAAAGGACAATGGTTCTTCTGACTCTATCGAGTCGGCCCTGTGGTTGCGACGCCAAGATAGGTAAAGTCGCCGTGACTGTCGTGCATCTGCTGCCCATGTCGTAAAGCGACATATTCTTCGGGGACCAACTTCCTTACTAACAAAGACTTTCACTCTTGTTTACCGTTTTGACCTACCACTACAGTCCCGCCGCCGGTTAGACTAAATCTATGTCACCGATACAACGAAGGATGAAAAGTACCAGAGCGACGTGCGGTACCGACATCCTTGACATTAGCTGGCCCCAGAGATCACACATACCCTGGCGCGCCTTCAAGCTGATCGTGGCCGTGGGACGCCGGCCTAACTCATGTAGTGTGGAGCTCGGGATTTTTAGGGTTTTCCGAGTCAGGCAGTCGATTTCATCCGGTCGAGCGGTATAAAAGCCGATCCTTTATTGTGATTTATGTACTTACAGTTAACGACGCTAGAGTAGCACACTGTCTTTTCTGCATGTCGGGCGCGCAGTTCACGTTGTGCTAACAAGTGATTTATAGACGTCACCGACGAAGATACTATACGTCGGGTGCGCACCGTTTCCCGATGGGGGGCATTGAAAGTCGATTCACGTGCGACCGTTTGGTGACAACGTCCATATGCCCAAAAATTGTGCTTCCTTTACTGGTTCACGGAGTGATGGACGAGTTATGTGGAAATCGATTAATAATCTGGCTGTCGGATCAACTTATGTCTTTACGACCTGACTAAAGCCATACATCCCGTAGAATGCCCAGCTAGGCCAGGGCGGCATGAAAGATCAGTGGACCAACCCCCCACAATATCTCTATAGTATTGCACGAGGACGGGACGCTGGTGTCATCTTTTGTGGCCCGTGGGCCCGCGGCTGACTAAATCGAGCCGCCTTCCGCAGGCCGTCAACGGCGTGGCGGCCGTGTAGAAGGTGTCCCATCTCAGACCTGCCCCGATTCCTAGATTCCCCTACGCATACTCAAGCACGCACCAATTGGGGGGTTGGAGTAGTATAAAAAGTTCAAATCCCGATAGATTCTCCTCCCGACCAAATCTATATTCCGGGGGGGGCCGCGCTGGATACAGACGCCCTAAAGGGGCGGTGGAGAAAACACGGGCGGGACCAATGGCTAAACATAAGATATACGCTGACCCCTCCGGTGCCATGGCTCACAGCTCCCAGTTACAATACTATTTTATTCGTTAAAGCCCCGCCAATCGTTGAGTAGCGATTCGCGAATTTACAACTTCGTCTATCCTGGCCTGTCCGTCCTGTATTCTCGTGTTCCACCAACTGACTGTCTTGAGGTGGAGTAGGGGACTGCGTGGCCGGCTATTCGTTTTAGTTTCCTCGGAACTCTGCAGAATGACAAATACCTCGTCTGCAAGGATCCCCGTTTAGCAAATACAGGCTCGTGCTTGGCCCGTGCGTGTGTGCCGGGGCTGGCTTCGTAAATCCCTAGAACGCGTTCCTTCCAACCCATTATTCGCATCGCGCAATTACCCATGTCCCACCCGGTTCTCGGCCACGTGTCCACTTGTACCAACCGATACGTTGTGATTAGGCTAGGCCCTCTAAAAAAAGTATCTAAAAGATCATTGTGCATAGCCGACGTCTGTGAGACTGACGTGCAGTCGACCCGTATGGGGAGTAAAAAACATCTACCGTAGCATAGTGATCAGGAGGCGATTTTAGCGCTAAAGATTAGGTGTCCGCTTCCATCCTATCTCAGTGGTTAGGTCGTAGCGGTCTAGCAAAGGGCTGTTTACCAGCCTCGGCCCCGTCCTCATACTAGGTGAGCACCCAGGTAGTGCCTTTTGAGGTCCGTGTCACTACCCTCTCTTGCCCTAGAAAGGCTGCTCACTATTAGGGGTGGCCTTGAGGTACAAAGCGAGGATAGCGACTGATGCGACCAGTATTTCTATCCCTGACGTCGCGCTCAGCCTTCACCTTGACGAGCGGAGAGGTCGGTGGTGTTTTGGGTTATGCCTGAGGTTTAGGAGCGGCCTTGTCGTGACCTACAAGCGGAATGATTCTAGCTACTGCATGCGGCGTGTTCCCCGGGGAAGTGCCCCAGGTAGGTCCTCACTCCGCTGTCACCTGTTACCCGTGGTCTGAATACCGCCGAAGAGCGGTCACATGTTACAATCTCGTGAATTCGGCAAGTACCTCGCCAGGGACGCCCTTGGTAGGCGACTAGCATCGAGGACGTGACGACGCGACAGCGTGGAGGCGTGTGCGCTAAGGTCACCACAAGTGTACGTCGTTCTACCTCAAGTTGGGGTACCTGCGTGTACCGTAGCTACGGAAGACAATGATGAGTCCAACCGCAGTCCGAGTGTGCTCGCCGAATGTTTTTTTCTGTCAATTGCATAAGTCCAACTTGCGACTAGTCATCATTGTCGCGAGATGAAGTCCAGTGCGGTGCAGCAGACATCGATTAAGTAACTAGGGGTTTGAAAGGCACGCGGGGAACGTAATTAGTCCCGATCCAAGCCTTGCTCTGTACGTGTCTAGCTTCGCTGAGCCTGGGGGGGTTAGGACACTGGTAGCATACCCGCTAAGCGACTGTTTCGGCGCTGTATCATTTGGTGCCGGTAGCGCGTGGTGGTCTTTCTGGGGGCCTGCGTACTCGCCTTCATTTCTCCTGCAGATGGTCACTAGCCTCTATTCCCGCGCTATCACCAGACCTAGAGATTTGTTACCTTACCTTAACGTGTCACGCTCCAGTAGTCGCAACTATACTAGGCCTTGTGGCCTGCAGAGTAGTCATATACATCCACTGTGACGACTCTCGAGCGCCCAAAACCTTGCTGATCCGGATCATAGAGTGAAGTAAGCTACAAGTTGCTCGTCGAAACACTAGGTTTACCATTTAAAAAGTCAACTAAATAGTTTGGATACGCGGAGTGAATGCGCCTGGGTTTTTTCTCACTCGTGCGAGTTGGACACACTTGGGGTGTCTTTCTACGGGGCGATAGACCACCTAGTCCCCCAAGCTCCTGGCCATGACACATTTACCGGTTGCAGCGAAGACCTTATTCTAGATCGACGGTGTCAACAATTAACATATTGCTGGGCTAGCTACACGACGTTAGTACTGAATATCCACTCGATACGTTTGATGCTCCCTTCGTAGTGATGGGTAATTTTAATTCACTCACCGCGCGCGAGGCCGCGTGGTCCGTGAGCTGGCCAGATTGCGTGCTGCCGATGCGATGTATACGTCGTGCCAAAGTGATCGTTACAAGCCCTATATAATCCGCAGATGGGAGGCGTGAGTTTGTATATTCATGTTACGTGCTTCCCAGCTGGCAAGAGCGGGAGCTTGTATTCCGAAACCAATACTTCGTGAGCGATCGAGTGCTGGTTAAATGTACGGTCAACAAGAAGTCGAGCAAAACCTCGTTCAACCAACTACACGCATTTCCCGACGTCCATGCCTTTAGGGACGCTGCGACTCGAGCCAGACTTGCTCTTCCCTTTTACTAACCGGACGACCAAACACAGACGATGTAGTGTCGTTAAAGCCGCGACCCTGGTCCATTGCTCCTTTTCGACCCTAATCGGGTCCCGCACACATAATACCAGATTTGCTGATTATGAGCTTGAATCTGTGCGGTCCTCCTCTACCAGTGCAATACGTGCTCAAAACCTTAGGATTAATCATCTCCCTCCCCCAAGCGGGCCCGCGATTAAACCCATTAGAATGCGCACACTACGCCCCGGCTTATTACGTCACACGCATCCACCGGCAGGACGCTGGTTGAGTGAAATGAATCTTTGACGTCCTAGCAGAAGCGAGAACTCGTTTTTCTAATGTGGCCAACTTCCGAGTGGTCGTTTATCCTGTATCCATGACTCATAAATCACTAGGACCACATGGAACGCATTTTTCTTGTCACTTTGCCTGGGGGCTTTAACGCTCTCCTAAGGATGGCAGAGCTCGAGTTACCCCTTCCACGCACAGGCGTGTGGAAACGCTGTTAAAAGTTATTTCGTTCTACTCCCTAGATGGTAAGGTGTCCTTACAACACGTCGACTTCCTTAAACCTCCTACGTGTTCTAATTTGGGATCATCCTATCGACATAGGTGTAGTAGCTGAATCACGAGGCATGTAGATGGCACGACTTCTCGATTTCCCTACTATGTGCTTTTTCAACAAACATAGTCTTCCCATTACCACCTGATTCGGATTCGTTTCATACACCCGCGTAGCCCTTGGCTCTTACTTGCGAGACTTGTTTTCCTCAGGTTACTAGCCTACCGGGCGGTGTGGGGCCCCATCAAAGTGGCCAACTCACCTGGCCTGTTAAGACCTTACTGGCTGCCTCGCATCCAAACCCCTCAGTGGGTTTACTCCGACAATTGATTCCGGAGACCAGTACAAGGAGTTAAACATCGAGTGTCCGAGCCAAGGGAAGACCTAACCTAGCGCCTAAGCGACGTCTTACACCAAAAGTTGTTGCTGCCGATCTAGCAGGCGTATTGGCTATGCCTTCCATCGGGGAAATGCATGGGGATCGGGGCGGCTAACTGATTCCGGTTCAAAATATACCGTTGGGCACAAGTCCTTAAGATAGCCTAACGCGACTTAGGGTCCTCAACTCTAGGCTGTTTGGTCTTCGCCGCGGATTGTCGCCCCCGAGATAAGTACTAAGGAGTTCGATTACACAGTGACAGTATATCATGACGCTATGGCTACAGGGATTAGCACGGACTGACCGAAATACTGAAGTACTCAGGGAGTGAGTCTGCGACGTTCCTGTCATAGTCCTTCTATTAGTGAGCTGAAGTCGGCGGACCCATACACTAGCAGGCTAAAGTAGAATCTCTTGATATTCGCTCCGGACGGACTAACTAGAGGTCTTATTAAAGAACGCGTGTTAAAATCCCTTTTTTAATGTGGTGTGTACACGGGATATAAGGAACCTATGATAGCTATGATCAGCAGACCGAACACAACTGGTCATGAGACAACGAGTCGTCGCGTAAAAAAGGTACTGTGCTAACGGAACGTGGGGACTGCCAAATCCTAGTTGCGCTCCTATTGGGCTCGCAACGCTGCTGTATTCAAGCGCGGATCGGCTCGCAGGTCCGGGTGCTCTTTCTCACCGTCACTCAAACATACGAATATTTGTATTGTATACAGGACGTCCCAGATCGTTTCTGCCGCGTTAGACGGTTGGTGGGCCCACGGGGCGCAGCCGGCGTTCGTTGCGTACCCCAACGCCGTACTGTAGTAATTGAAGAGAGACTTCACATAAGGCGCAGAATCTTCACCGGCACTGCACTCGCTGGACCACCGCATATTGGTCATTAGGTTGCATGCGCCGCTTGAACGGGGTTCAAGTCAGCAGGGCGCGCGCAGCGCGGATTAATATCTTTACGTCTCACGATTGGTCGAGCACAGCTGCAAGTGTATCAGACTAAATAAAGTATTTCTGTCTAGGAACTTCCTCCTATCAACTTTAGCGGCGACTACCAGGTACCTCTCAATACAGCAATTTCGTAAGTGCGGTCAAAAACGATTAAGAATCAAGTACTTCTGAAAAAGACACATCGGTCGGTATATGATGGGTCCGAGAGCGCTATTATTAGGAACGTCTAACCGCATATCCCATACACGCAAGGCGGGGATGAGCGACATCACGTTCGAAGCTTGTCTCTGTTGGCGAGGGAGTTGTCTTGCGACACAATGATCCCTTCATTACTGAGTTATAAAGTTCCTCCAAGCTACCAACCCTCTAGTTCCCGGTTATTCCAGGCCCCCAGCCTTGCCTGCGCGAGACAACTTGATTGACTCGCGGCGTTGAATGCGCTGGTAACTAGGTTAATACGGGGCTCCGTCCATATGGTTCTCGTTTACGCTGTCGCGGCGTGCGGCAGTGTTCAAAAACTCCCAAAATAGCGCTTTGCCCTACCTTCAGCGGCACGGGCACGTAGCCTAACACGTTGTGGTAACACGCTGTAGAATAGTCGCGGATGTAATAAACCGTTACCGTATTCGA
		</sequence>
		<sequence>
			<taxon idref="THA-112_2016"/>
			ACGT GTCGATGTTGAGCCCGTTGGCTAATGCAAGCTCTACGTGGCAGCGCGTCCTTCGATCACTGTCTCGCGGGTCCTCGCTCACCCATTTACGCTACCTCCTAAGGCTTTCGCCGGAGAAGCGGCTATGGAAGTTAACGTCTCGCTATTGTACTACCGGGAAGGAGTTGGTTCCGGGTTACAAATAGATAACGAAGCAGGCTATGGTTAGCGAACCTCCGGCTGCGCACTCCGGCTCTTGGCGTCCGGCCTCGCCCACGGTGACCGATAGACGATACGGAAAAGGTAGATATCGTGAAAAGTCGCGCAGTGCACTGCTACTATAGCGTAAGGCTCGCGGGTCATATTAACACTGTACCGATCAAGCTTCTGTCCCTTACCTGGCCGTGCCTAGGGGGTGTATGTGGAGTCGAGCACTTTGAAGTTCTCAAATTAGGCGCCATCGTAGCGGCTTGTGAACGTCTGACCAGCCGCTCCTATGAATCGTGTCGGTATCCGTGAGATGGTAAGACCCCCAGAGATGCCATGCACCCGAAGACTCAACCCGATACCGAGCCGGCGGGGCACCGCGTGCGACACTCAATATGCCTCCTGGCGCGGCCGAGCTCCGCCCGTCTTGGCCCCCTAGTCAGATGCTTGGGTCACGTCGCCCTACTATACATGACGCGGCCCTGATATACCTTGGGGAAACACCTTAAATTCGGTCGCGCCGGGCGTCGGCTATACCGTCATCGAGACCTTCGCACCTTCCCGTAGCCCGGCATTGCGAAGCCAAACCGCGGAAGCAGGTCACCGTGGACTCTGACTGCAAATCCCAGGAGTTTTAACAGCGCCAGAGGTCCGTCACCGCTTCAATAAAATTTTACAAAGCATATTGCTGAGTAACGCGTGACGCAACACAAATTATAATGAACTACATTGGCGAATGGGGTGCTTGGGTTGTATCATACGTGTTACATCCCTTATCTTGGCGGACTCTTACTAACATCTCGATGAAACCATAATGGTTGTTGTAGTTCTCCTGGCAGAGTTGGGGTGTGAACATCCCTGGGCATTCGCGCACGGAGATAACCACCTGCCTACTCGCCCGGATATTCCCCCTGTCGCCCCTGGGGTTTCCGCCCAGTCCCCCCGCGACGCTTTTTTACATAACGCGTCCGGCGAGGGAATTGCGTTCGGGGTGTTGCTTGGTTACTAGTTCTGACCGCAGCGCAAATAGACTTATGGGTATAGTGGCTTCATCAGTGCCAACCACTCCAGTTCTGAATAGCTTTAGATCGGACGTTCAGATCCCGTCTTAGTTGCAGACGAGCAATTCGTATGGGAAATACGATCAGGCCGCGACAGACTACTCTCAGGACCGCTCACCTGTTGCGTCATTCCGGCCTAGCCACAGAGTACAATGAGGGCGCAGTGTGAAGGGGATATGAGCTAAGCTTCCCCACGACCGAGCCTACATACAACGCTGAGTTCAGGACTCTGAGCGTGTAGCAACATCCCATTTATTTAGCATGCCTGGAGACCTGCAATCCAATCGGCTTCATGGCTGACGCGCTCGCTTGGTACGCCTTAAGAAAGACAATTGCCGTTGGTCTCGTTGCCCCGAGGCCGAGGATCTATTTTAAGTTGTGCCTCCATATACGGCGTCGCATATCAAATTAAGGAGCGAGCGTTCAGTTTAGGAAAGCTCCGGGTTGTTCTAGACGCCAAGGTCACCTTAATGAACAGACGCCTCCGAGACTGGGGTATCCTAAGAGTTGGGCAAGGACTTGCCGCGAGAGCAAGGTGCCAACATTGTATGACAGCGTTCGCGAACGTAACCGTTAACGATAGTCACGCGGATGGCGGCGTATAGTCCGAAAGATGGTTATGATAATTTTTCGCTGTGTGACTTGAACAGGTCTCAGCAGCAACTGAATGCTGCGAGGGGCCCTTTGCCTCGTCGAAACACGGACTCTACATGCCAAGAACTGCATACTTTAATGTACTACTGTGGTTCTATACTGACGTTGCCCAGTCCGACTTGGCCTGGGGTCACCATAAATGGTTCTTAACGTTAAGCAGAGACCATTCCATGGTTCCCATCTTGCACATATGGTGTACACAGAGCGTCCGCACCTCGAAGTACGAGATTTCCGGGCCTAGAGGGACACTCGACACGATCATATAGCAGGAAAGGCCGGGAGGACTCCGCCCAGTGCGTCCACAAGAAGTGCTAGCCTGATTCCTACAGCATGAGATTAGGGTCATAAGGGTACACGCAGAACACCGGCTGGATTAAGCGGAGTGCGTCGCTGCGCTCGGAGGTGATCGTGGTAAGGGCATACCAGAGGCATTTCAGGGAAAAGCCCACGCCGTACAAGAATAAAAACTGCGCGTTGGGATAGCATTTGGCTCAAACAATTTGCACTGGGCATCGGGATGGGAGTTTCGTAACTACCCGCTACTGCATGGGGCTGAGAACTACCTGCTGCTTAGAGAACCCTTGCACACCAGGCCTGCTGATGTTACAGCATTCGGGAGGGACTAGCGACATTACATTAGCCGTTTAAAAAGTTAGTCAGAACCACACAGCTACTCGCCGCGTGCGTTACGGCAAGGCCGCCGCTTGGACCCATCACTTGTCTACATCGTCATATGTCTCGCGAGCGGCACGAGTTTACGCTAGGCACCACCAATAGGGTACATACTGACAATAACGTCCAACCCGATTGTTCTGTTACGCTGTACTGCACAGCTCTACATCAGACACATAAAATGCTTCTGAGAGGGGGGAACACGAGCGTATCGCCTTCATGTGTGGACAGGTTAAAGCTAAAACTGCATTATTTAAGGGGCAAGAGCAAGACGCCGAGGTAACCGCCCGAGCGGAGCCTGTAGCGTAGTCCATGTATGAATCATGTAGTTCGTTTGGGCATCAAATAGCGCGTATCCATTAGAAGAAACAGGCTACGGACAATTTATACCGCCCTCTACTGGTGTCCTTACGCGCACTGCTCTTGGGCGTGAGTAGTGGGGCAAGTCGTCAGAGTTGCCTTAACATGAAACGGGACCTGAAGGAGTTGGCAATGTCATTAAGCCGTACCCGCCGCGCGACCCAGGTTATCGAGGGTGTGTGAGGGATCAAGCTGAAAGCAGAGTATAAAAGAGGATACTGCAGATAACGTCGGCACCTCATTCCACGCGGTATGCGTATGGGCTGCAACCGGGTAAGGCCAGGGAAGATGAGATACTGCTCGCTTCCGAGTCGTTGAAAAGGACCTTTCATATAACCCCCTCCCAAGGTGACGCCTATAAAGTGAACTAATCTCGAGCTTCTTGTTCTAACGTGGATCTCTGCAAATTGAGATGTTAAACCCGGGTTATAAACTAGCTTTTTGTAGTCGTGAATAGGAAGAGCAAAAAACGCTACTGCTATCAGTTAACGTGATGCGACAACGTTGGCCATAGGAACGGGCATCCAATCTCACACGGAGGACTTTACAAGAAAAACAACCAGCAGACGGACGATATGTGAGGTCCGGCGGTCCAGGCTTGTGAGGGTTCCTGATGATAAATAAGTGCTGCAGGTAGATCGTCGAGGTACTTGGTCAAATATTTCAACGGGGTTTAGATTGAATAATTATTATCAGTGAAGCGGGCTGCCCATCGCAAATGCTGCGATTCTGCAGGGAATGTAGAGTTTTGCATTCCGATCCATTGTAACGGGGAAAGAGTGTACTCTCACTGAGTCCGCGCTGCCATACTTTCGGATCATATAAAGGAACGGCAGCGAGGTATTTGTCGCCACGCCTTCGGTATCAGGGGACATCCTGCACTCTACAAGGCGCGCTAGTTAGGACTACTCAGCGACATTATCGGCGCCTAACGTACGACGTGCCCTTTAGTGAAACAGGTCTTTCGCCCGGTTATTTACCCATATGGGAGCAACTACCAACTTACTACACGTCGAACAGCTGAATACCTTCCATATAATGTTCTCGGTGAGACGGTTCCGTCCAGTACCCGTCAGCCGTCCCGGGTCGCGGTTTCCGATACAAATGACCGCACCTTGCCCAATGGTACCTTTCTGAATGTATGACACTCCCAAAGACAGGTGAATGATTCCCGCCCAACCCGCGGATAAAGGCTAAGCCTGAACAACTTGTTTTCGAAGCGGGGGCCCGCGGTGTAAGGGGTGGTCAAAATCGCAGTTTTTTGGCTCCCAAGAATCTTCCTCTCGCCCGCGGCAAGCAATTACGCCCAGTCTTCCAGTACTCCCCATCCCCCGAACCATGGTTTTAACTGGTTGAACGGCCCAACGCTCGGCTTGTTGTGGTAACGAGCGAAGTTTCAACCTAGGGCGGCTCGAAAGCGGCAGAGCGATAAAATCCTATATTAACTAGTTAACATTCTATCTCCAGCCGAGTGAACAGCTGACGTTCCGTCAGCATCATCGTTGTAAATGCGACTTAGCGCCCGATGATAGAATCGCGGGTCCAGAAACTGAGATCAGAGACGGGGCGCGATGAAACCCTCACGGGCTACTGCCAGCGCACCTATGGCACCAGATATAATAGCTGGAATAAGCAACTAGGTTGCAGCTTCAGCACTGTATTTAACCGCTCCGGGTAGCCTTACCCATTCCCTGTCACACACGACCCATGGGGCGGCTGCTCTAACCGCCGTTCATTTGATAGTCACAGAATCACTTTCCTTGCTGCTCCCCTTTCTCTCCCATTCACCTCTAATGACACCCCGGAGCAACCAGCCTCCCAGGATCGTGACCCGAATCCTTTAAACATAACCGAGGCAGGGCTCTGACGACACTTACGTGGATTCTGGATCGGACGGGGTTAACGTTGGAACGGGCTAGGACCGTAAATGAGCTGGGCTTCAGCAAGATATATCGCGCGCACGTGCCCTAGTCCCCGGCCCCTACCGCCACATCCTCCTAAAGGTGGTTCCAGCAATCCCTAATCCTTAGAGCGTAGATCCGTTGGACTGTTGGCCATGAAATGGGGCCTAGACCGGCGAGGAACTAGAACGGCCGACCGACTTCAGTCGCGCAGATCGTCCTACATGGAAATAATCACCGCAAGGCCTAAAGAGACCCATTTAAGCCCGTTTTCTGCTGACCAAACAAGATAGGCATTTTAATATCAAACAAGCCATCAAGGTACAAATATTCGGGTAAACATCACGCCGCCGATTGCGTCTCGTGCAAGCGGACGGCTGGTTGCCTCACACCCGTTGCGATGTCTTTTTAAATAGCCTTCGGAGCTGGCGACGCGTGAGGTGTGCTATTCCTTATAGGGTTCCAAAACCATTACGTCAGTTGAGAGGCGAGCGATTCAGGAGTGCACCGGTCTCCCAAAGAGCGTCTTCATCCGATACGTGCGGCAGCGCAGACGCCGCTCAGTAAAGGCGGGAAGTCTCCGCCTTGATGGAACGTGCTTTACCTTCAAGACGGCATCAAAAGTAGTGGATCCCTATATGCTCGAATCGAAGCCTCTCGGCCGACATCAGGGAAGAGGTATCGTATTCCGGGAGATTAGGGTGTCTGGTATGCGTGGTCGCTTAGGGACAACACTCTAGCGGTCCAACACAGCCGGCGTGGACGAGTCTCGAGATAGCTGCGAACGTTCGACGATCTAAAGTTAGATAATGTGTCGGGAGATATTTCTCGACTTCGCCGACTACCAAGAGGAAAGCAGAACGAGTGCCCATGTAAGTAGTGCCCCCGAGAGGCCGAGGAAGAATTCGATGTCACACAGTACGACCAATGTTATGGCACCTCACCGACAGAGCGCCAAAGGTGGGAAATCCGACACGGCCCAGACCTTTCCGGGTACCGCTTCACCGGCCTGACACGGGGTAAGTGAAGGATAGATCGTCGATCGGTCAAAACGCTGGGTTAGTTCAGTGGGTTGCTCAACGACAGCGGGTGACGTCCCGCTCACTCGGGGCTCTTGGCAAAAGGCATTGCAGTATTTTGGAAACAGGAACGGCACGGGTATGCGAGCGTGTGAAACGTCGACTCAAAATCCAAATGCTCCAAAGGCGCACCTTCTGCTAAGTAGCCACGGACCCTTCGATACTGTGGCCCGCCGCCTAAATACCGGGTGCTAAAATAGCTGAAGGCGCTTGCCGGATTTGATGAAACCCATGGCCTAAGTTACGCGGACCGTCACCCTCTGACCTCAAGGAAGCGATATCAAATCGAGGCGTGACTAGAGTCATTGATGAGCTACCCCTCCCACTTGTAACATGATAAGAGGACACTGTCCGCGTCACAATCGGAATTGGGATTCTCGGTACGGTTTTCACGAATTCTGGGTAGAGGGGCCACGTAACGTCTCGTCGGAGTTCGGTTGAAACCGACGCGAATAGTACGAACCGACTGGACGAGGCGGCCTCAACTAGAATTTGGTGGGGTGTCGGCATAGATGCGTGATGATTTTCGTCCATGGCAGGCAGCGTCAAGGTGGGTTCTTTACACGGCTCCTTGCGCGGTTAACCTGGGTGGGACATTTAAAGCCGCTGAAACCCGGATACAGTACACTTCCCAATGTGATTCTTGATGTCGTTAATTCGCAGAACGTCATGGGTAGATTTAACACGTCACCCCCTCAAAGGCCTTCTGATAGTAGAACTGTAGATCTAGGATGGCTTGATAAATCGCTCAAGGGAGTTGGAGTGCTATTGGTGATGATCCTGCCTGAAACGAGATTGCCGACTCATCGACAAGAGGCCGCCAGGGTGCGCGCCGGGTAGTCGGGGTGGTCTCAAGAGGCTCACTCTGATTCTTAACCTGGGCATCGACACTAAACAGACAATGCAAGTGGGTTACCGTTGATGGCGTTCATGGAACGACAGAACTACATGCACTTTAAACATGAAATCGTGTGGGGTTGGTTGCCCTGGTTTCACAGTTTGAATACGGACGTCGAGACCGCCCGCAATATACGTCAAGCTTACAGACCACACGCAGTCGGGTAGGCTTCTATCATTAATCACAAGAGGCGCTCCCGTGAGTGTTAATATCGGGTCATTCAAAAGGGGACTTTTTTTTGAAGCCCCTCGGTTCTCCCCGTGGTTCCTATTGGGGGATTCGCACATTAAATACGTGAATACAGTCACACCAGTAATGTATTGTCATCAATTTTTCGCTGATCAGAATATCCCATCGGAGTCTGGTGGTACAATAAGCGACGAGACACGTTATCTCATGTGGAGACATACCCACGAACCGTAGACCCGTTATGAACACCACCCAGATCTATCGGCTAACTCTGATTTACCCCATGATCGGCCAGTCTAGCGGCAACGTATGTAAGAGTTACCCACGTCCTGGTCAAGCACGGACGGACGTAACTTTCTGCAGCTGAAAATCGCTCCTCCCGTTAAAAGAGTGCCTCAATCGCTCTGAGTATGCGCCATTTTCTCCAGTTCATATGGCCAATATTGGTGGGTGGACAAGCTCCGGATTTAACACGCCTGCCAGGCATGACGATACGAGGTTTCAGGTTGGTGAAGAACGGTTCCCGGCCCCTGCCGCGCGACGAATGAAGTACTCTTTCTATAACGCCGACGTCTAGGCGGGCACGATCGTCTGATTGCATCGTGGGAATGAATCAATACAAAAGACGAAGCTGAAAGCAACGTGACATGTGTGACGCCCTGCTGGGTACGCTGCCTCGTGTCGTTACGTGTGATACCACGCGACCTGTCGCTGTGTTCGCGCTAGATCCCACCCGCCATTGGGGAATGCAGAAAACGGCTACCCCACCGATGGCGCCGAGCGTAACAACCACTTAGTGCTGTACCGAGAGCTCCTAAGTATGCGTTCTAGAGTGTTTTGAGCATGAGCGTGTTTCTCTCTTAAAGATAAGCGGTGTCGATCACGGGGATTATGGAACCGTCATATTATAAACTGAAAAACGCTCCCAGATTCCTAGGATTTAGACGAGCTTATCAGGAGTAGGCCCGCTTTTCAGTACCGTAGTGTGTTTGCGAGATCATACCACAGAAATCGCTACACGCAGTAAAGACGGGAGCGTCCTCAACTCATGAGCGCTGTTAGGTATGGTCGCAAGCTATTCGGCGGCGATCGAATTGGAAGGACGTTCACATCACGGCTCATGGCGGGACGTACTTGCTCGAGCCTGATTGGATATACAGCATTGTACGAGCCTCTTCTGATCCCAGTTCCTTCTTGTTCGCTTGAGGCGGTGTGTAGGGGTCCGTGGAGGAGACGAGGGCTACGCCAGCTGAATTGGACACAGAAGTAGGTAGCCCAGATCAACCCGACTACTTCCCCCGTCAGCGTGATTCTTGTAAGGGGGCACGGAGCGAGATGGCCTCCCACAACGGCATGGAGATGCATCAGTTCTATATACACGGCCTATACGGGGCACAGCGTCGGGCTGCCTTCGTCATTGTTCGACGTATTTGAGGCCGGAGTAGTGTACTTGTTCCCGCGCACGACTGATAGATGCTGGGAGCGCCGGGATCACAGTAGCCTATCGTCCAATAAGGACTCCATCTAGTTGGATCCGAACTTAGGACGGACAGCAGTGTAATAAAGCTGATCCCGGAACAAGTATGGTGGGGCGTTAGGATTATGGAGACCTTCAGGTCATTAAGGCGACCGGGCTCTCAAAGTATCGTGCACCACGACAGAAGGAGGCTGGAGCCAGTCCCAGGGGCACTACTAACACCCCGAGCACGCAATGAGGTTATGTGACATCCGCCAGGTGTCAGAAGGCCGTACAGGAGGACAGTCGTGGCCGGATTGCGCTAGCCATAAACCTGAGAAAAGAGACTCGTGGAAGGGTAGCAGGCGGCCGAGGGTAAGGAATAGTAACTGGCCAGTACTGGATCGGCAAGACCACCCTGACTTGCGATTCTAAATCCGACCTCCTTGAGGATATTAACAATGCATCGCCTTACATACAAGTCAATAGGGCTTAATTTAACATTGCTGATGCACCCCGCTTAGCGAAGGATCCGCCCTATAAGACCACTAACAGGCTAAGTTGTGATCCGCGTAAGAGCTAATAATGACGCCTACTATAGGACGGGCATAAATGGCTCAATAGGCGAGCCCGCTGAGACCGTCTCTCAGCGTGAGGCTACTCGGTTATCTACATGTTCTAATTGCGCCGACCCTTCCCAGGACTAAAGGATTGAAACTCGTTGTAGCTCCGTTGCGTGGTCCGGCGGCATGAGTGATGGTATGACGAGATTTGGCCGGCAGTTTCCAGACCCTTCTATAGATACGAATGAAAATTCTTGAGGCAGAAAACGCAATCCGACCGAGACACTAGGAGTTCGAGAACCCAGAGAAAAGTCGGTGCTATTTGTGGCTCCCTTGATCGCCCACTTTATGAAATTTGTTACCTCCGGTGACCTGAAATATTACAAGACCGCGTCTGCCATGTCTGATCTGATTGCCAGTGTGTGTGCATTATCGCACTCGGCGGAAACCTACTCATACCCCGCGCGGAACGAGTCACTCGCAACAACATTCGTTGTGCTTCGTTACCCATCAATACTAGCTCAATTCTTAACGGAGCATTGGGGAACTGGTAGTCCCGATCTTGGTGTATGTCAACGGGCGGATGTGACGTGAAAAACAGACCGCAGTCAAGCCCCCAATTGGGACAGCTGGAGACTCGATCCGTGGTATCAAGTCTCAATGTGAAAAGTTCGACCTGGCGGCCGCGCGGTGTCGGTGGCCGTCGGGAATAGTAACTATGCCGATGAAATTAGAGCTAGACGGAGCTGGGGCTGTCCCTTCCCCCTTACCGGGTTGATGTACGGGACTCGGTTCAAAGCTGGCTTTGGTGGGCCATGGCTCCCCACGAGAGCGTGGGAACTGCTGGTAAGGGTCAAGGCGTATGGATGTCCCAATAATGTAAGGTAATGGATCACCGCCCAAACATAGGCCGTTCGTCGATACTTATAAAGCTTAAAGTGCTCCGTATTTTGAACAACCCTATAACGGACTTATGATACAGGAGGTCCCAGCGCGAGCAGCAAACCTTGAAACCGCTTTGTTCCTTTTTACAAAATAAGATCAACGGGCCATCGGCCGTAGGGTCAGCATTGCTAGCATCCGGATAGGCCGGGTAAGGCGGCGATATGCAAGATTCATGCCTGATTGTGAAGAGGAATCAGGCTGTAGGTTGAGACGTGTTTCGGGAAAACGTATTTCAGGGCGATTACCCACATTGGGTAGCCGGAGGTGGCTAACTCCGCAGGGCTTCTGTTCAGCCCCATGTGGCTTATTTATTTGCGTCGCGTAAATCGATTAACGCTCGCGGGGTGTCGCTCGCGCATACGCTTTCTCCGTCCACGTGGCTGCAGATTTGCGATCTCGACCGATCACACACCGGTAAGCACCTGCACACCTATGGTCCGGAACACCTCAGCGAATACGCCACCTCGCTTGCCCTCTCGGGTTTGGTAAATAATGCGTGGCCTCCAGGACGTCCTCCTGTGTCAGTGGGGTGGGTGCTAAGCGACCAGGACATAAGGCTACCATTACATCCGTGGGACTTTCTGCGCAACAGAGCCACGGAGATTGGCAAAGTATTATCGAATGAGGGGCGCGACGGTCCGTACGGATTCGCGCAGTGCGTGGAGAGCTGGCTGCCTTTGCAAAGGCAGCGAAGCCTCCGGAACATTTTGCGGTTTGTGCCGGTACCACAGAACTCGTTAGAGCTTGAAGGACAGCAGCCGGGCACAAAAAACGATCTGATCCCCGCGGCCTCGCCAAAACTCTAGAGAGAGCTGTATTCGAGACGTTGACGAGTCGCGTGGTTGGGAAAACGCTAAATAGCGTCGCGACGACGCGTCTTCCACCAATAGTGTACGACCCAAAGCCTGAGGCCATCCCACAGTCAGAGGGGGCTCTAACGCGAGAATTATTTGAGACTCTTTGTTAGGGGTAAACGGGGTGCGGCGCGTACACGTGCGTTCGGTTAATACAGTGATACGTGTCCGATTCTGTGTATCACATTCAAGGAATAGCATCAGTTACCCCCGCCGGCCACTGAACAGGGGTTGGAATGACCCCGACTCGAGACAGCAGCCGGGACGGCATCAGTGGGTCCCTGCTCCAACTGGGGCCGGTCCGCACTATTTACCCCCGTGTAAAACGGCTACCGTGGCATCGAGGTTTGTTGCCCACCCAGGTATCTCGGTAGTGATTCGTAGGGGGCCGCAAAGGTTAAGGAGAATACTGCCACCGGGATTGGAGCGTTAACCTTAATTTTTTGGAATCGTTTTCCTCGGCTATGCTACGGTTGACATGTTGATTCTGAGACGATCCATGGGTCTAAGGACTGCCACCAGAGCTGAAACTAGGCAGCGTTGGTGATACAATGCTAGATCGAAAATTACTGGACATAATAAATAGCGTTTCTCCACCATACCGCAAAACCAAATTTACGGTAGTAGCTTTCTAGGAAGTGTATAAGACGCAAGCGAAGACCTTAATCAGAAGTGCCGTCCGCCGTGGTATTTAGGCTCAGGGGTCAGTGAGGTTTCGTCAACTATAGTCGTTCTGTCAACCCACGCGCCACCGTGGAGGGGATTTCTTGGAGCCGAACAAGGGTAGCTATGCACGGAACTGAATAATGGTGCAGGATGTGCTAAACGAAGACGAGAGAAGCACTAGACAGGCTTATCTCCTTAGTCTCATTGTGCGAGATTAGGGATAATCAGGGCACATGGACTGACGCAAGGATCTGTAGGGTAAAGGCCTGAAGTGGGCAGACCAAGGGAGGTGGAGACCGTTAGAGCCTTACCATAGCACCATCCAAACTTTCTAGCATATCGGCAGTTACGGCGGTAAAACGTTCACGGTCTGGAACTCGGGTCGTCCCCCTCCAACAACGAGAAGGCTGACTTGGATAGACATGGGGGGCGAATTCGTGATTGCAAGGACCCACAACTTATTCTCATGACGGGCAGCACACTAAGTCCTCTCAGCAAAACCTACCCCGGGCGTGCAATCGATCCCGTCCCTGGAGGCCCGCAACGGTTCAACGAGATACACAGAGATTGTAGCTGTGCTGTGAAGGAATTAGACCTTCGTAGGATATTAGCGGGTCTGGTATCTTCTGTGACATGATTGCTTCCGGCATGGCCGATTCTCTACTGGGCGCGTGGACAGGTCCCAGCAGACCACGTGCAGTTACCGCAATCACCACAGCCCCAAAGCTGTGCCCGATGATCGTGCAGTAGTGACCCGATGCTCGCGCGAGGAGTTCTACGGCACGACTCGGACCTTGCAGTAGGTGACTCCACTCTACGTTGTCCCTTCGGCCTCCCGTCGTAGTACGGTGACGAGGGTCGCGGGCACTTTGACACGGTGGGCTCGCAGCAGTGCAGTGTACCGTCCTTAGAGTCTTCAGCCCGAGATCTCAGTCGATCAATTACGGGCTCGCTTCGATGTCACCTACAACCCGATGATTGGGGCCGAACACTCGTAGCTCGATGACGTGAAGTGGTGGACGTGCCGATGCCGAGGAGGAGATGTCACGCACCCGGGCTCCCTGATTGGAGACATAGCGTCCTTCGTCAGCTGGTGGGGATCTAGTGGCCCACTAAACTACGCAGTTGTGCTTTTCGCACCTGCGAAATCGTGTCGGCCTGGCTGACTTCGAAATCACCTCGGTGGCTTACTCAATACCCCCCCCCGACCCCCTCGCCGAATCGCCGGTAAGATCCGTGTGTAAAGGGCCAACTTATAAATACCCACGTTCGGCTCTTCTAAAGCACGCAGGCGACTGCGAAGTTTTACAGGCCGATGGTACGCCCCGCCATAGAGCTCAGCGTTTTTATCACGCGAAACCAGCTTTAATTTATTAGGCGGGCAGTACCGGCCGTCAGACCGTATCGTGTTACCGCATTGCGTAGCTTTGTAGTTGGTAACACCCCGCTGCACTATACCATTGCTTGTCCGAGTCCTAAACTAATATTCAAGATCTCGTAATGGCCACCGTATTGACCTACCCTCGCTCAGGAACAACATCGATTTTACCGATCATCACTCGCTGGGTTACTGGATAAAACAGTGGGACGTGGTTAATTCATCGCGCACCCAATTAAATGCGGGTAGGCCGATCGATCAATGTTCATAAGCCGGAACACACAGGAATTTAGCACCAAGTAGTCCCGATCAGACGCGCGGAGTGGCTTCACCGAAGTACACGAACGCCAAATCTGCAATGGCGCATGAAATACAGTGTAGGGGTGACATCGTGTCGCTTTCAGCTTTTTAACCAAATGACCGTAGGGGGGTTCCAGTTTTAAGGTCTACCTTATGACGCTGTTGTAATACTTTGGGCCGTTGGCTTGTCTTGCGGCCTCCGGACAAACCTGAAACTGGTATCGCACGTCCCTCGGTAGGAGCCGAATGGGTGGCGTGATTCTGTTCGTGCATTTTTGTCGCATGCCTGAGGGGCTATCTGGCTGGTCAACGCATACCTCGCATACCGTAGTTGACCGCCCCCTTCCCCTCGCGCCAGTGGGAGTCCCAGCTGACATTACAACTCTCGTGATTTTTACTGTAGCAGAAGTGAGAATGAAGCTCAAACATGGGGACACTCAGGGCCGGTGCTCATGCCGCCGTACCACCCGCGTGCACTTCACCCGAAAGGGACGCCCGTTTGAGAAACCCATGGCCACAGAGACTGGTATCATGCTAAAATCTGATTAACCGCCCTAAACAGCGCCCGGGAGTGTGTATCTGGCCTTGGCCGAAGCGAGTCTTTCTCACACCGCACTGCACGTTCTAAAGCATCGGGGGTTCGGTATAGCGGTCCCTCCTGGGGCTCCAATGGTCGCCGCTTCCGAATCTTCTCGAGTTAGTGTAGGAGATACTCTCTAGTCGGATCAGGGTAATTTCAGCCCTTTGAGGCAACTCGCAGGTTATCTCGTAGATAGCTCCCCTGGCGCCTTCTAGTGAGATGTTGCCTCGACTGGGTGTTCGGCAACCAATTTTCCTTGATCATTTCTCGTTTCAGAATAGCTTCTGGACTATCTTGCGTCAACGCCGCTATTTTTGGCTTTCCTTCCCACTACTTATATGGCGATAGGTGTCCGTTTGTATTGTAAGACTTCTTGACGTCTCTACGGTGGCGGAGACGCACGGTGAGGGTACCCCCACGGCGAGGTCCTGTTTCTAGATCTTTCGGTCGACAACGTCGCGCCCTATCATTGGCCCCGACAGGGCCTGGGGGTCCGCAATTCATGCTGATAGGCTGACAACAACGGGAGCCAGATAAGAGCACTCCTTTGGGCCCCCTCTAGCATGGGGGCCTCAGTTCGAGTAAGAGACGAAGCTTAAGGCCCGCCCCGTCCACGGGGCCGGTGGTCCCTTATCGGACGCCAGCGAACCACTCATTTTCTCCGCATGTACGGAGCGGCAGACTGAACAGGTGGCTTGTTCGTCGCAACCCGTGGATCGCAATCACTGTAACCCCTCATCCTCGTTCGTGGAGTAGGCTAGAGCATTTGTGCTACTTGGCCCCTACTGACAGAGGGCGTCGGTCGTTGCTCATTGGCCAGCGCAACGCACCAGCACGAGATGCGATATCCCCCCGTATTTGAGCATTTATTTGCTTACTGATCTGCAAGAGTCTGCCGAGAATGGGGGTGCGGATCAAATGTCTCTAGTTAATATACTTGGAAGCGGGATAGTTCGTTGCTGGCCGGGTGAGAAGAGTGGATTCGTTTGGGAACATCCCACCCATTCGGCCACTGTGCCGGTGAGACTAAGGCGCACATGGGGTTTTACTACTAGGTTCTTCACATCCGCCCCGTAATGACTCCGGGGAATGGCGAAGCTACTACTCTCGCGCGCACTCTCACGGGGGCAACAGACCTATGTCTGATGCGCCCAATCGGAGCAACGGCGGAGCACCGTCGCCCGGGCAATGCTCTTATATCTTTACGTCTATCGGGAGGCTGCCCGATCACCACGTACTGCCAAATTCCGAGTAGTCTCTGGTGGGTTTGTCTCACCTTGGACTTTAGCTATAATCTTGTATCGCCAATGTGTTATACTTGCAGCCCACGATTAACCTGTACCTGGTGTCCGATTAATCAAGAGCTCACGTAATCGAGTGCGCGGGGCCGGTAGATCGGTAGGCCGTGATACAGACTGGACGGCGTCTACCCCTACTACTGTTCCAAGACGCATAGCGTAACTGCGATGAGGAACAGAGGTCACTACACGGCTATTCAAACGTGTTTCTCTACTACGACTAAGTCCTAGTTAAGTGAACGGCGCGGCATTAAATGTGGTATATCGACGATCCAAGGTATGCGTTGGGTTTGGGAGATCTGGCGTATAGGGAGACCACGTTTGGAGTGAAGGTTGCTACCTTCACGAATGAACCTTTTAGAGCTGGGCGGCAGCTTGAGGGGACATATGGGCAGTAGCCCACTACCTTTGCCAACGGTGGGACATCTCTACGCTTCTGCGATTGTCACTGCTGATGGCCGTTATACTATCAACTCGCCAGTCGTGATCCTAATCTTTTTCCACAACTGGTCCGCTAATGTAGCACTCTATGTTTGCTAAGGGTTGGCAATATAGCCCTACTTTCTTTTACTGAGGTTTGGTGTCGATCCAGGACTACTGGGGGAGAGCCTTGCTTCTCCCTGGCAGGCGAATTGAGCCACCTTGCGATAGGGCCAGCTTAATGGGCGACGTACGGGCGAGGACTCCCGTACCGCCAAACGCACACGTCTGACCTAGTCTTTCTTGCGTGCGATCTCTCGTTCTTAGCATAACATACAATCCATAGCTGTTTAATTTAACTCTCAGTCCACCCTTTTAGGCCTTCGGTCTATTCTACTTTTACATACCGTTCTGCACCGTACGATGCTATGTGTAGCTTCTTGCTCGTCGTAGGTGATAAAAGTTCACACTGAGACGGCAAGTGACCGTGGCTGTTCTACCGATGTCCGAACGCAGCTCTCGGTGGATTATACACATCCCTCTTAACGACAGGACTACCCGTAGAGTCGCCCAAAACCGGCCGGGGTATAAATTTGTTCGTTAGTACTCATTTAGTTTTAGCAGTACAAAGGACAATGGTTCTTCTGACTCTATCGAGTCGGCCCTGTGGTTGCGACGCCAAGATAGGTAAAGTCGCCGTGACTGTCGTGCATCTGCTGCCCATGTCGTAAAGCGACATATTCTTCGGGGACCAACTTCCTTACTAACAAAGACTTTCACTCTTGTTTACCGTTTTGACCTACCACTACAGTCCCGCCGCCGGTTAGACTAAATCTATGTCACCGATACAACGAAGGATGAAAAGTACCAGAGCGACGTGCGGTACCGACATCCTTGACATTAGCTGGCCCCAGAGATCACACATACCCTGGCGCGCCTTCAAGCTGATCGTGGCCGTGGGACGCCGGCCTAACTCATGTAGTGTGGAGCTCGGGATTTTTAGGGTTTTCCGAGTCAGGCAGTCGATTTCATCCGGTCGAGCGGTATAAAAGCCGATCCTTTATTATGATTTATGTACTTACAGTTAACGACGCTAGAGTAGCACACTGTCTTTTCTGCATGTCGGGCGCGCAGTTCACGTTGTGCTAACAAGTGATTTATAGACGTCACCGACGAAGATACTATACGTCGGGTGCGCACCGTTTCCCGATGGGGGGCATTGAAAGTCGATTCACGTGCGACCGTTTGGTGACAACGTCCATATGCCCAAAAATTGTTCTTCCTTTACTGGTTCACGGAGTGATGGACGAGTTATGTGGAAATCGATTAATAATCTGGCTGTCGGATCAACTTATGTCTTTACGACCTGACTAAAGCCATACATCCCGTAGAATGCCCAGCTAGGCCAGGGCGGCATGAAAGATCAGTGGACCAACCCCCCACAATATCTCTATAGTATTGCACGAGGACGGGACGCTGGTGTCATCTTTTGTGGCCCGTGGGCCCACGGCTGACTAAATCGAGCCGCCTTCCGCAGGCCGTCAACGGCGTGGCGGCCGTGTAGAAGGTGTCCCATCTCAGACCTGCCCCGATTCCTAGATTCCCCTACGCATACTCAAGCACGCACCAATTGGGGGGTTGGAGTAGTATAAAAAGTTCAAATCCCGATAGATTCTCCTCCCGACCAAATCTATATTCCGGGGGGGGCCGCGCTGGATACAGACGCCCTAAAGGGGCGGTGGAGAAAACACGGGCGGGACCACTGGCTAAACATAAGATATACGCTGACCCCTCCGGTGCCATGGCTCACAGCTCCCAGTTACAATACTATTTTATTCGTTAAAGCCCCGCCAATCGTTGAGTAGCGATTCGCGAATTTACAACTTCGTCTATCCTGGCCTGTCCGTCCTGTATTCTCGTGTTCCACCAACTGACTGTCTTGAGGTGGAGTAGGGGACTGCGTGGCCGGCTATTCGTTTTAGGGTCCTCGGAACTCTGCAGAATGACAAATACCTCGTCTGCAAGGATCCCCGTTTAGCAAATACAGGCTCGTGCTTGGCCCGTGCGTGTGTGCCGGGGCTGGCTTCGTAAATCCCTAGAACGCGTTCCTTCCAACCCATTATTCGCATCGCGCAATTACCCATGTCCCACCCGGTTCTCGGCCACGTGTCCACTTGTACCAACCGATACGTTGTGATTAGGCTAGGCCCTCTAAAAAAAGTATCTAAAAGATCATTGTGCATAGCCGACGTCTGTGAGACTGACGTGCAGTCGACCCGTATGGGGAGTAAAAAACATCTACCGTAGCATAGTGATCAGGAGGCGATTTTAGCGCTAAAGATTAGGTGTCCGCTTCCATCCTATCTCAGTGGTTAGGTCGTAGCGGTCTAGCAAAGGGCTGTTTACCAGCCTCGGCCCCGTCCTCATACTAGGTGAGCACCCAGGTAGTGCCTTTTGAGGTCCGTGTCACTACCCTCTCTTGCCCTAGAAAGGCTGCTCACTATTAGGGGTGGCCTTGAGGTACAAAGCGAGGATAGCGACTGATGCGACCAGTATTTCTATCCCTGACGTCGCGCTCAGCCTTCACCTTGACGAGCGGAGAGGTCGGTGGTGTTTTGGGTTATGCCTGAGGTTTAGGAGCGGCCTTGTCGTGACCTACAAGCGGAATGATTCTAGCTACTGCATGCGGCGTGTTCCCCGGGGAAGTGCCCCAGGTAGGTCCTCACTCCGCTGTCACCTGTTACCCGTGGTCTGAATACCGCCGAAGAGCGGTCACATGTTACAATCTCGTGAATTCGGCAAGTACCTCGCCAGGGACGCCCTTGGTAGGCGACTAGCATCGAGGACGTGACGACGCGACAGCGTGGAGGCGTGTGCGCTAAGGTCACCACAAGTGTACGTCGTTCTACCTCAAGTTGGGGTACCTGCGTGTACCGTAGCTACGGAAGACAATGATGAGTCCAACCGCAGTCCGAGTGTGCTCGCCGAATGTTTTTTTCTGTCAATTGCATAAGTCCAACTTGCGACTAGTCATCATTGTCGCGAGATGAAGTCCAGTGGGGTGCAGCAGACATCGATTAAGTAACTAGGGGTTTGAAAGGCACGCGGGGAACGTAATTAGTCCCGATCCAAGCCTTGCTCTGTACGTGTCTAGCTTCGCTGAGCCTGGGGGGGTTAGGACACTGGTAGCATACCCGCTAAGCGACTGTTTCGGCGCTGTATCATTTGGTGCCGGTAGCGCGTGGTGGTCTTTCTGGGGGCCTGCGTACTCGCCTTCATTTCTCCTGCAGATGGTCACTAGCCTCTATTCCCGCGCTATCACCAGACCTAGAGATTTGTTACCTTACCTTAACGTGTCACGCTCCAGTAGTCGCAACTATACTAGGCCTTGTGGCCTGCAGAGTAGTCATATACATCCACTGTGACGACTCTCGAGCGCCCAAAACCTTGCTGATCCGGATCATAGAGTGAAGTAAGCTACAAGTTGCTCGTCGAAACACTAGGTTTACCATTTAAAAAGTCAACTAAATAGTTTGGATACGCGGAGTGAATGCGCCTGGGTTTTTTCTCACTCGTGCGAGTTGGACACACTTGGCGTGTCTTTCTACGGGGCGATAGACCACCTAGTCCCCCAAGCTCCTGGCCATGACACATTTACCGGTTGCAGCGAAGACCTTATTCTAGATCGACGGTGTCAACAATTAACATATTGCTGGGCTAGCTACACGACGTTAGTACTGAATATCCACTCGATACGTTTGATGCTCCCTTCGTAGTGATGGGTAATTTTAATTCACTCACCGCGCGCGAGGCCGCGTGGTCCGTGAGCTGGCCAGATTGCGTGCTGCCGATGCGATGTATACGTCGTGCCAAAGTGATCGTTACAAGCCCTATATAATCCGCAGATGGGAGGCGTGAGTTTGTATATTCATGTTACGTGCTTCCCAGCTGGCAAGAGCGGGAGCTTGTATTCCGAAACCAATACTTCGTGAGCGATCGAGTGCTGGTTAAATGTACGGTCAACAAGAAGTCGGGCAAAACCTCGTTCAACCAACTACACGCATTTCCCGACGTCCATGCCTTTAGGGACGCTGCGACTCGAGCCAGACTTGCTCTTCCCTTTTACTAACCGGACGACCAAACACAGACGATGTAGTGTCGTTAAAGCCGCGACACTGGTCCATTGCTCCTTTTCGACCCTAATCGGGTCCCGCACACATAATACCAGATTTGCTGATTATGAGCTTGAATCTGTGCGGTCCTCCTCTACCAGTGCAATACGTGCTCAAAACCTTAGGATTAATCATCTCCCTCCCCCAAGCGGGCCCGCGATTAAACCCATTAGAATGCGCACACTACGCCCCGGCTTATTACGTCACACGCATCCACCGGCAGGACGCTGGTTGAGTGAAATGAATCTTTGACGTCCTAGCAGAAGCGAGAACTCGTTTTTCTAATGTGGCCAACTTCCGAGTGGTCGTTTATCCTGTATCCATGACTCATAAATCACTAGGACCACATGGAACGCATTTTTCTTGTCACTTTGCCTGGGGGCTTTAACGCTCTCCTAAGGATGGCAGAGCTCGAGTTACCCCTTCCACGAACAGGCGTGTGGAAACGCTGTTAAAAGTTATTTCGTTCTACTCCCTAGATGGTAAGGTGTCCTTACAACACGTCGACTTCCTTAAACCTCCTACGTGTTCTAATTTGGGATCATCCTATCGACATAGGTGTAGTAGCTGAATCACGAGGCATGTAGATGGCACGACTTCTCGATTTCCCTACTATGTGCTTTTTCAACAAACATAGTCTTCCCATTACCACCTGATTCGGATTCGTTTCATACACCCGCGTAGCCCTTGGCTCTTACTTGCGAGACTTGTTTTCCTCAGGTTACTAGCCTACCGGGCGGTGTGGGGCCCCATCAAAGTGGCCAACTCACCTGGCCTGTTAAGACCTTACTGGCTGCCTCGCATCCAAACCCCTCAGTGGGTTTACTCCGACAATTGATTCCGGAGACCAGTACAAGGAGTTAAACATCGAGTGTCCGAGCCAAGGGAAGACCTAACCTAGCGCCTAAGCGACGTCTTACACCAAAAGTTGTTGCTGCCGATCTAGCAGGCGTATTGGCTATGCCTTCCATCGGGGAAATGCATGGGGATCGGGGCGGCTAACTGATTCCGGTTCCAAATATACCGTTGGGCACAAGTCCTTAAGATAGCCTAACGCGACTTAGGGTCCTCAACTCTAGGCTGTTTGGTCTTCGCCGCGGATTGTCGCCCCCGAGATAAGTACTAAGGAGTTCGATTACACAGTGACAGTATATCATGACGCTATGGCTACAGGGATTAGCACGGACTGACCGAAATACTGAAGTACTCAGGGAGTGAGTCTGCGACGTTCCTGTCATAGTCCTTCTATTAGTGAGCTGAAGTCGGCGGACCCATACACTAGCAGGCTAAAGTAGAATCTCTTGATATTCGCTCCGGACGGACTAACTAGAGGTCTTATTAAAGAACGCGTGTTAAAATCCCTTTTCTAATGTGGTGTGTACACGGGATATAAGGAACCTATGATAGCTATGATCAGCAGACCGAACACAACTGGTCATGAGACAACGAGTCGTCGCGTAAAAAAGGTACTGTGCTAACGGAACGTGGGGACTGCCAAATCCTAGTTGCGCTCCTATTGGGCTCGCAACGCTGCTGTATTCAAGCGCGGATCGGCTCGCAGGTCCGGGTGCTCTTTCTCACCGTCACTCAAACATACGAATATTTGTATTGTATACAGGACGTCCCAGATCGTTTCTGCCGCGTTAGACGGTTGGTGGGCCCACGGGGCGCAGCCGGCGTTCGTTGCGTACCCCAACGCCGTACTGTAGTAATTGAAGAGAGACTTCACATAGGGCGCAGAATCTTCACCGGCACTGCACTCGCTGGACCACCGCATATTGGTCATTAGGTTGCATGCGCCGCTTGAACGGGGTTCAAGTCAGCAGGGCGCGCGCAGCGCGGATTAATATCTTTACGTCTCACGATTGGTCGAGCACAGCTGCAAGTGTATCAGACTAAATAAAGTATTTCTGTCTAGGAACTTCCTCCTATCAACTTTAGCGGCGACTACCAGGTACCTCTCAATACAGCAATTTCGTAAGTGCGGTCAAAAACGATTAAGAATCAAGTACTTCTGAAAAAGACACATCGGTCGGTATATGATGGGTCCGAGAGCGCTATTATTAGGAACGTCTAACCGCATATCCCATACACGCAAGGCGGGGATGAGCGACATCACGTTCGAAGCTTGTCTCTGTTGGCGAGGGAGTTGTCTTGCGACACAATGATCCCTTCATTACTGACTTATAAAGTTCCTCCAAGCTACCAACCCTCTAGTTCCCGGTTATTCCAGGCCCCCAGCCTTGCCTGCGCGAGACAACTTGATTGACTCGCGGCGTTGAATGCGCTGGTAACTAGGTTAATACGGGGCTCCGTCCATATGGTTCTCGTTTACGCTGTCGCGGCGTGCGGCAGTGTTCAAAAACTCCCAAAATAGCGCTTTGCCCTACCTTCAGCGGCACGGGCACGTAGCCTAACACGTTGTGGTAACACGCTGTAGAATAGTCGCGGATGTAATAAACCGTTACCGTATTCGA
		</sequence>
		<sequence>
			<taxon idref="THA-116_2016"/>
			ACGT GTCGATGTTGAGCCCGTTGGCTAATGCAAGCTCTACGTGGCAGCGCGTCCTTCGATCACTGTCTCGCGGGACCTCGCTCACCCATTTACGCTACCTCCTAAGGCTTTCGCCGGAGAAGCGGCTATGGAAGTTAACGTCTCGCTATTGTACTACCGGGAAGGAGTTGGTTCCGGGTTACAAATAGATAACGAAGCAGGCTATGGTTAGCGAACCTCCGGCTGCGCACTCCGGCTCTTGGCGTCCGGCCTCGCCCACGGTGACCGATAGACGATACGGAAAAGGTAGATATCGTGAAAAGTCGCGCAGTGCACTGCTACTATAGCGTAAGGCTCGCGGGTCATATTAACACTGTACCGATCAAGCTTCTGTCCCTTACCTGGCCGTGCCTAGGGGGTGTATGTGGAGTCGAGCACTTTGAAGTTCTCAAATTAGGCGCCATCGTAGCGGCTTGTGAACGTCTGACCAGCCGCTCCTATGAATCGTGTCGGTATCCGTGAGATGGTAAGACCCCCAGAGATGCCATGCACCCGAAGACTCAACCCGATACCGAGCCGGCGGGGCACCGCGTGCGACACTCAATATGCCTCCTGGCGCGGCCGAGCTCCGCCCGTCTTGGCCCCCTAGTCAGATGCTTGGGTCACGTCGCCCTACTATACATGACGCGGCCCTGATATACCTTGGGGAAACACCTTAAATTCGGTCGCGCCGGGCGTCGGCTATACCGTCATCGAGACCTTCGCACCTTCCCGTAGCCCGGCATTGCGAAGCCAAACCGCGGAAGCAGGTCACCGTGGACTCTGACTGCAAATCCCAGGAGTTTTAACAGCGCCAGAGGTCCGTCACCGCTTCAATAAAATTTTACAAAGCATATTGCTGAGTAACGCGTGACGCAACACAAATTATAATGAACTACATTGGCGAATGGGGTGCTTGGGTTGTATCATACGTGTTACATCCCTTATCTTGGCGGACTCTTACTAACATCTCGATGAAACCATAATGGTTGTTGTAGTTCTCCTGGCAGAGTTGGGGTGTGAACATCCCTGGGCATTCGCGCACGGAGATAACCACCTGCCTACTCGCCCGGATATTCCCCCTGGCGCCCCTGGGGTTTCCGCCCAGTCCCCCCGCGACGCTTTTTTACATAACGCGTCCGGCGAGGGAATTGCGTTCGGGGTGTTGCTTGGTTACTAGTTCTGACCGCAGCGCAAATAGACTTATGGGTATAGTGGCTTCATCAGTGCCAACCACTCCAGTTCTGAATAGCTTTAGAGCGGACGTTCAGATCCCGTCTTAGTTGCAGACGAGCAATTCGTATGGGAAATACGATCAGGCCGCGACAGACTACTCTCAGGACCGCTCACCTGTTGCGTCATTCCGGCCTAGCCACAGAGTACAATGAGGGCGCAGTGTGAAGGGGATATGAGCTAAGCTTCCCCACGACCGAGCCTACATACAACGCTGAGTTCAGGACTCTGAGCGTGTAGCAACATCCCATTTATTTAGCATGCCTGGAGACCTGCAATCCAATCGGCTTCATGGCTGACGCGCTCGCTTGGTACGCCTTAAGAAAGACAATTGCCGTTGGTCTCGTTGCCCCGAGGCCGAGGATCTATTTTAAGTTGTGCCTCCATATACGGCGTCGCATATCAAATTAAGGAGCGAGCGTTCAGTTTAGGAAAGCTCCGGGTTGTTCTAGACGCCAAGGTCACCTTAATGAACAGACGCCTCCGAGACTGGGGTATCCTAAGAGTTGGGCAAGGACTTGCCGCGAGAGCAAGGTGCCAACATTGTATGACAGCGTTCGCGAACGCAACCGTTAACGATAGTCACGCGGATGGCGGCGTATAGTCCGAAAGATGGTTATGATAATTTTTCGCTGTGTGACTTGAACAGGTCTCAGCAGCAACTGAATGCTGCGAGGGGCCCTTTGCCTCGTCGAAACACGGACTCTACATGCCAAGAACTGCATACTTTAATGTACTACTGTGGTTCTATACTGACTTTGCCCAGTCCGACTTGGCCTGGGGTCACCATAAATGGTTCTTAACGTTAAGCAGAGACCATTCCATGGTTCCCATCTTGCACATATGGTGTACACAGAGCGTCCGCACCTCGAAGTACGAGATTTCCGGGCCTAGAGGGACACTCGACACGATCATATAGCAGGAAAGGCCGGGAGGACTCCGCCCAGTGCGTCCACAAGAAGTGCTAGCCTGATTCCTACAGCATGAGATTAGGGTCATAAGGGTACACGCAGAACACCGGCTGGATTAAGCGGAGTGCGTCGCTGCGCTCGGAGGTGATCGTGGTAAGGGCATACCAGAGGCATTTCAGGGAAAAGCCCACGCCGTACAAGAATAAAAACTGCGCGTTGGGATAGCATTTGGCTCAAACAATTTGCACTGGGCATCGGGATGGGAGTTTCGTAACTACCCGCTACTGCATGGGGCTGAGAACTACCTGCTGCTTAGAGAACCCTTGCACACCAGGCCTGCTGATGTTACAGCATTCGGGAGGGACTAGCGACATTACATTAGCCGTTTAAAAAGTTAGTCAGAACCACACAGCTACTCGCCGCGTGCGTTACGGCAAGGCCGCCGCTTGGACCCATCACTTGTCTACATCGTCATATGTCTCGCGAGCGGCACGAGTTTACGCTAGGCACCACCAATAGGGTACATACTGACAATAACGTCCAACCCGATTGTTCTGTTACGCTGTACTGCACAGCTCTACATCAGACACATAAAATGCTTCTGAAAGGGGGGAACACGAGCGTATCGCCTTCATGTGTGGACAGGTTAAAGCCAAAACTGCATTATTTAAGGGGCAAGAGCAAGACGCCGAGGTAACCGCCCGAGCGGAGCCTGTAGCGTAGTCCATGTATGAATCATGTAGTTCGTTTGGGCATCAAATAGCGCGTATCCATTAGAAGAAACAGGCTACGGACAATTTATACCGCCCTCTACTGGTGTCCTTACGCGCACTGCTCTTGGGCGTGAGTAGTGGGGCAAGTCGTCAGAGTTGCCTTAACATGAAACGGGACCTGAAGGAGTTGGCAATGTCATTAAGCCGTACCCGCCGCGCGACCCAGGTTATCGAGGGTGTGTGAGGGATCAAGCTGAAAGCAGAGTATAAAAGAGGATACTGCAGATAACGTCGGCACCTCATTCCACGCGGTATGCGTATGGGCTGCAACCGGGTAAGGCCAGGGAAGATGAGATACCGCTCGCTTCCGAGTCGTTGAAAAGGACCTTTCATATAACCCCCTCCCAAGGTGACGCCTATAAAGTGAACTAATCTCGAGCTTCTTGTTCTAACGTGGATCTCTGCAAATTGAGATGTTAAACCCGGGTTATAAACTAGCTTTTTGTAGTCGTGAATAGGAAGAGCAAAAAACGCTACTGCTATCAGTTAACGTGATGCGACAACGTTGGCCATAGGAACGGGCATCCAATCTCACACGGAGGACTTTACAAGAAAAACAACCAGCAGACGGACGATATGTGAGGTCCGGCGGTCCAGGCTTGTGAGGGTTCCTGATGATAAATAAGTGCTGCAGGTAGATCGTCGAGGTACTTGGTCAAATATTTCAACGGGGTTTAGATTGAATAATTATTATCAGTGAAGCGGGCTGCCCATCGCAAATGCTGCGATTCTGCAGGGAATGTAGAGTTTTGCATTCCGACCCATTTTAACGGGGAAAGAGTGTACTCTCACTGAGTCCGCGCTGCCATACTTTCGGATCATATAAAGGAACGGCAGCGAGGTATTTGTCGCCACGCCTTCGGTATCAGGGGACATCCTGCACTCTACAAGGCGCGCTAGTTAGGACTACTCAGCGACATTATCGGCGCCTAACGTACGACGTGCCCTTTAGTGAAACAGGTCTTTCGCCCGGTTATTTACCCATATGGGAGCAACTACCAACTTACTACACGTCGAACAGCTGAATACCTTCCATATAATGTTCTCGGTGAGACGGTTCCGTCCAGTACCCGTCAGCCGTCCCGGGTCGCGGTTTCCGATACAAATGACCGCACCTTGCCCAATGGTACCTTTCTGAATGTATGACACTCCCAAAGACAGGTGAATGATTCCCGCCCAACCCGCGGATAAAGGCTAAGCCTGAACAACTTGTTTTCGAAGCGGGGGCCCGCGGTGTAAGGGGTGGTCAAAATCGCAGTTTTTTGGCTCCCAAGAATCTTCCTCTCGCCCGCGGCAAGCAATTACGCCCAGTCTTCCAGTACTCCCCATCCCCCGAACCATGGTTTTAACTGGTTGAACGGCCCAACGCTCGGCTTGTTGTGGTAACGAGCGAAGTTTCAACCTAGGGCGGCTCGAAAGCGGCAGAGCGATAAAATCCTATATTAACTAGTTAACATTCTATCTCCAGCCGAGTGAACAGCTGACGTTCCGTCAGCATCATCGTTGTAAATGCGACTTAGCGCCCGATGATAGAATCGCGGGTCCAGAAACTGAGATCAGAGACGGGGCGCGATGAAACCCTCACGGGCCACTGCCAGCGCACCTATGGCACCAGATATAATAGCTGGAATAAGCAACTAGGTTGCAGCTTCAGCACTGTATTTAACCGCTCCGGGTAGCCTTACCCATTCCCTGTCACACACGACCCATGGGGCGGCTGCTCTAACCGCCGTTCATTTGATAGTCACAGAATCACTTTCCTTGCTGCTCCCCTTTCTCTCCCATTCACCTCTAATGACACCCCGGAGCAACCAGCCTCCCAGGATCGTGACCCGAATCCTTTAAACATAACCGAGGCAGGGCTCTGACGACACTTACGTGGATTCTGGATCGGACGGGGTTAACGTTGGAACGGGCTAGGACCGTAAATGAGCTGGGCTTCAGCAAGATATATCGCGCGCACGTGCCCTAGTCCCCGGCCCCTACCGCCACATCCTCCTAAAGGTGGTTCCAGCAATCCCTAATCCTTAGAGCGTAGATCCGTTGGACTGTTGGCCATGAAATGGGGCCTAGACCGGCGAGGAACTAGAACGGCCGACCGACTTCAGTCGCGCAGATCGTCCTACATGGAAATAATCACCGCAAGGCCTAAAGAGACCCATTTAAGCCCGTTTTCTGCTGACCAAACAAGATAGGCATTTTAATATCAAACAAGCCATCAAGGTACAAATATTCGGGTAAACATCACGCCGCCGATTGCGTCTCGTGCAAGCGGACGGCTGGTTGCCTCACACCCGTTGCGATGTCTTTTTAAATAGCCTTCGGAGCTGGCGACGCGGGAGGTGTGCTATTCCTTATAGGGTTCCAAAACCATTACGTCAGTTGAGAGGCGAGCGATTCAGGAGTGCACCGGTCTCCCAAAGAGCGTCTTCATCCGATACGTGCGGCAGCGCAGACGCCGCTCAGTAAAGGCGGGAAGTCTCCGCCTTGATGGAACGTGCGTTACCTTCAAGACGGCATCAAAAGTAGTGGATCCCGATATGCTCGAATCGAAGCCTCTCGGCCGACATCAGGGAAGAGGTATCGTATTCCGGGAGATTAGGGTGTCTGGTATGCGTGGTCGCTTAGGGACAACACTCTAGCGGTCCAACACAGCCGGCGTGGACGAGTCTCGAGATAGCTGCGAACGTTCTAAGATCTAAAGTTAGATAATGTGTCGGGAGATATTTCTCGACTTCGCCGACTACCAAGAGGAAAGCAGAACGAGTGCCCATGTAAGTAGTGCCCCCGAGAGGCCGAGGAAGAATTCGATGTCACACAGTACGACCAATGTTATGGCACCTCACCGACAGAGCGCCAAAGGTGGGAAATCCGACACGGCCCAGACCTTTCCGGGTACCGCTTCACCGGCCTGACACGGGGTAAGTGAAGGATAGATCGTCGATCGGTCAAAACGCTGGGTTAGTTCAGTGGGTTGCTCAACGACAGCGGGTGACGTCCCGCTCACTCGGGGCTCTTGGCAAAAGGCATTGCAGTATTTTGGAAACAGGAACGGCACGGGTATGCGAGCGTGTGAAACGTCGACTCAAAATCCAAATGCTCCAAAGGCGCACCTTCTGCTAAGTAGCTACGGAACCTTCGATACTGTGGCCCGCCGCCTAAATACCGGGTGCTAAAATAGCTGAAGGCGCTTGCCGGATTTGATGAAACCCATGGCCTAAGTTACGCGGACCGTCACCCTCTGACCTCAAGGAAGCGATATCAAATCGAGGCGTGACTAGAGTCATTGATGAGCTACCCCTCCCACTTGTCACATGATAAGAGGACACTGTCCGCGTCACAATCGGAATTGGGATTCTCGGTACGGTTTTCACGAATTCTGGGTAGAGGGGCCACGTAACGTCTCGTCGGAGTTCGGTTGAAACCGACGCGAATAGTACGAACCGACTGGACGAGGCGGCCTCAACTAGAATTTGGTGGGGTGTCGGCATAGATGCGTGATGATTTTCGTCCATGGCAGGCAGCGTCAAGGTGGGTTCTTTACACGGCTCCTTGCGCGGTTAACCTGGGTGGGACATTTAAAGCCGCTGAAACCCGGATACAGTACACTTCCCAATGTGATTCTTGATGTCGTTAATTCGCAGAACGTCATGGGTAGATTTAACACGTCACCCCCTCAAAGGCCTTCTGATAGTAGAACTGTAGATCTAGGATGGCTTGATAAATCGCTCAAGGGAGTTGGAGTGCTATTGGTGATGATCCTGCCTGAAACGAGATTGCCGACTCATCGACAAGAGGCCGCCAGGGTTCGCGCCGGGTAGTCGGGGTGGTCTCAAGAGGCTCACTCTGATTCTTAACCTGGGCATCGACACTAAACAGACAATGCAAGTGGGTTACCCTTGATGGCGTTCATGGAACGACAGAACTACATGCACTTTAAACATGAAATCGTGTGGGGTTGGTTGCCCTGGTTTCACAGTTTGAATACGGACGTCGAGACCGCCCGCAATATACGTCAAGCTTACAGACCACACGCAGTCGGGTAGGCTTCTATCATTAATCACAAGAGGCGCTCCCGTGAGTGTTAATATCGGGTCATTCAAAAGGGGACTTTTTTTTGAAGCCCCTCGGTTCTCCCCGTGGTTCCTATTGGGGGATTCGCACATTAAATACGTGAATACAGTCACACCAGTAATGTATTGTCATCAATTTTTCGCTGATCAGAATATCCCATCGGAGTCTGGTGGTACAATAAGCGACGAGACACGTTATCTCATGTGGAGAAATACCCACGAACCGTAGACCCGTTATGAAAACCACCCAGCTCTATCGGCTAACTCTGATTTACCCCATGATCGGCCAGTCTAGCGGCAACGTATGTAAGAGTTACCCACGTCCTGGTCAAGCACGGACGGACGTAACTTTCTGCAGCTGAAAATCGCTCCTCCCGTTAAAAGAGTGCCTCAATCGCTCTGAGTATGCGCCATTTTCTCCAGTTCATATGGCCAATATTGGTGGGTGGACAAGCTCCGGATTTAACACGCCTGCCAGGCATGACGATACGAGGTTTCAGGTTGGTGAAGAACGGTTCCCGGCCCCTGCCGCGCGACGAATGAAGTACTCTTTCTATAACGCCGACGTCTAGGCGGGCACGATCGTCTGATTGCATCGTGGGAATGAATAAATACAAAAGACGAAGCTGAAAGCAACGTGACATGTGTGACGCCCTGCTGGGTACGCTGCCTCGTGTCGTTACGTGTGATACCACGCGACCTGTCGCTGTGTTCGCGCTAGATCCCACCCGCCATTGGGGAATGCAGAAAACGGCTACCCCACCGATGGCGCCGAGCGTAACAACCACTTAGTGCTGTACCGAGAGCTCCTAAGTATGCGTTCTAGAGTGTTTTGAGCATGAGCGTGTTTCTCTCTTAAAGATAAGCGGTGTTTATCACGGGGATTATGGAACCGTCATATTATAAACTGAAAAACGCTCCCAGATTCCTAGGATTTAGACGAGCCTATCAGGAGTAGGCCCGCTTTTCAGTACCGTAGTGTGTTTGCGAGATCATACCACAGAAATCGCTACACGCAGTAAAGACGGGAGCGTCCTCAACTCATGAGCGCTGTTAGGTATGGTCGCAAGCTATTCGGCGGCGATCGAATTGGAAGGACGTTCACATCACGGCTCATGGCGGGACGTACTTGCTCGAGCCTGATTGGATATACAGCATTGTACGAGCCTCTTCTGATCCCAGTTCCTTCTTGTTCGCTTGAGGCGGTGTGTAGGGGTCCGTGGAGGAGACGAGGGCTACGCCAGCTGAATTGGACACAGAAGTAGGTAGCCCAGATCAACCCGACTACTTCCCCCGTCAGCGTGATTCTTGTAAGGGGGCACGGAGCGAGATGGCCTCCCACAACGGCATGGAGATGCATCAGTTCTATATACACGGCCTATACGGGGCACAGCGTCGGGCTGCCTTCGTCATTGTTCGACGTATTTGAGGCCGGAGTAGTGTACTTGTTCCCGCGCACGACTGATAGATGCTGGGAGCGCCGGGATCACAGTAGCCTATCGTCCAATAAGGACTCCATCTAGTTGGATCCGAACTTAGGACGGACAGCAGTGTAATAAAGCTGATCCCGGAACAAGTATGGTGGGGCGTTAGGATTATGGAGACCTTCAGGTCATTAAGGCGACCGGGCTCTCAAAGTATCGTGCACCACGACAGAAGGAGGCTGGAGCCAGTCCCAGCGGCACTACTAACACCCCGAGCACGCAATGAGGTTATGTGACATCCGCCAGGTGTCAGAAGGCCGTACAGGAGGACAGTCGTGGCCGGATTGCGCTAGCCATAAACCTGAGAAAAGAGACTCGTGGAAGGGTAGCAGGCGGCCGAGGGTAAGGAATAGTAACTGGCCAGTACTGGATCGGCAAGACCACCCTGACTTGCGATTCTAAATCCGACCTCCTTGAGGATATTAACAATGCATCGCCTTACATACAAGTCAATAGGGCTTAATTTAACATTGCTGATGCACCCCGCTTAGCGAAGGATCCGCCCTATAAGACCACTAACAGGCTAAGTTGTGATCCGCGTAAGAGCTAATAATGACGCCTACTATAGGACGGGCATAAATGGCTCAATAGGCGAGCCCGCTGAGACCGTCTCTCAGCGCGAGGCTACTCGGTTATCTACATGTTCTAATTGCGCCGACCCTTCCCAGGACTAAAGGATTGAAACTCGTTGTAGCTCCGTTGCGTGGTCCGGCGGCATGAGTGATGGTATTACGAGATTTGGCCGGCAGTTTCCAGACCCTTCTATAGATACGAATGAAAATTCTTGAGGCAGAAAACGCAATCCGACCGAGACACTAGGAGTTCGAGAACCCAGAGAAAAGTCGGTGCTATTTGTGGCTCCCTTGATCGCCCACTTTATGAAATTTGTTACCTCCGGTGACCTGAAATATTAAAAGACCGCGTCTGCCATGTCTGATCTGATTGCCAGTGTGTGTGCATTATCGCACTCGGCGGAAACCTACTCATACCCCGCGCGGAACGAGTCACTCGCAACAACATTCGTTGTGCTTCGTTACCCATCAATACTAGCTCAATTCTTAACGGAGCACTGGGGAACTGGTAGTCCCGATCTTGGTGTATGTCAACGGGCGGATGTGACGTGAAAAACAGACCGCAGTCAAGCCCCCAATTGGGACATCTGGAGACTCGATCCGTGGTATCAAGTCTCAATGTGAAAAGTTCGACCTGGCGGCCGCGCGGTGTCGGTGGCCGTCGGGAATAGTAACTATGCCGATGAAATTAGAGCTAGACGGAGCTGGGGCTGTCCCTTCCCCCTTACCGGGTTGATGTACGGGACTCGGTTCAAAGCTGGCTTTGGTGGGCCATGGCTCCCCACGAGAGCGTGGGAACTGCTGGTAAGGGTCAAGGCGTATGGATGTCCCAATAATGTAAGGTAATGGATCACCGCCCAAACATAGGCCGTTCGTCGATACTTATAAAGCTTAAAGTGCTCCGTATTTTGAACAACCCTATAAAGGACTTATGATACAGGAGGTCCCAGCGCGAGCAGCAAACCTTGAAACCGCTTTGTTCCTTTTTACAAAATAAGATCAACGGGCCATCGGCCGTAGGGTCAGCATTGCTAGCATCCGGATAGGCCGGGTAAGGCGGCGATATGCAAGATTACTGCCTGATTGTGAAGAGGAATCAGGCTGTAGGTTGAGACGTGTTTCGGGAAAACGTATTTCAGGGCGATTACCCACATTGGGTAGCCGGAGGTGGCTAACTCCGCAGGGCTTCTGTTCAGCCCCATGTGGCTTATTTATTTGCGTCGCGTAAATCGATTAACGCTCGCGGGGTGTCGCTCGCGCATACGCTTTCTCCGTCCACGTGGCTGCAGATTTGCGATCTCGACCGATCACACACCGGTAAGCACCTGCACACCTATGGTCCGGAACACCTCAGCGAATACGCCACCTCGCTTGCCCTCTCGGGTTTGGTAAATAATGCGTGGCCTCCAGGACGTCCTCCTGTGTCAGTGGGGTGGGTGCTAAGCGACCAGGACATAAGGCTACCATTACATCCGTGGGACTTTCTGCGCAACAGAGCCACGGAGATTGGCAAAGTATTATCGAATGAGGGGCGCGACGGTCCGTACGGATTCGCGCAGTGCGTGGAGAGCTGGCTGCCTTTGCAAAGGCAGCGAAGCCTCCGGAACATTTTGCGGTTTGTGCCGGTACCACAGAACTCGTTAGAGCTTGAAGGACAGCAGCCGGGCACAAAAAACGATCTGATCCCCGCGGCCTCGCCAAAACTCTAGAGAGAGCTGTATTCGAGACGTTGACGAGTCGCGTGGTTGGGAAAACGCTAAATAGCGTCGCGACGACGCGTCTTCCACCAATAGTGTACGACCCAAAGCCTGAGGCCATCCCACAGTCAGAGGGGGCTCTAACGCGAGAATTATTTGAGACTCTTTGTTAGGGGTAAACGGGGTGCGGCGCGTACACGTGCGTTCGGTTAATACAGTGATACGTGTCCGATTCTGTGTATCACATTCAAGGAATAGCATCAGTTACCCCCGCCGGCCACTGAACAGGGGTTGGAATGACCCCGACTCGAGACAGCAGCCGGGACGGCATCAGTGGGTCCCTGCTCCAACTGGGGCCGGTCCGCACTATTTACCCCCGTGTAAAACGGCTACCGTGGCATCGAGGTTTGTTGCCCACCCAGGTATCTCGGTAGTGATTCGTAGGGGGCCGCAAAGGTTAAGGAGAATACTGCCACCGGGATTGGAGCGTTAACCTTAATTTTTTGGACTCGGTTTCCTCGGCTATGCTACGGTTGACATGTTGTTTCTGAGACGATCCATGGGTCTAAGGACTGCCACCAGAGCTGAAACTAGGCAGCGTTTTTGATACAATGCTAGATCGAAAATTACTGGACATAATAAATAGCGTTTCTCCACCATACCGCAAAACCAAATTTACGGTAGTAGCTTTCTAGGAAGTGTATAAGACGCAAGCGAAGACCTTAATCAGAAGTGCCGTCCGCCGTGGTATTTAGGCTCAGGGGTCAGTGAGGTTTCGTCAACTATAGTCGTTCTGTCAACCCACGCGCCACCGTGGAGGGGATTTCTTGGAGCCGAACAAGGGTAGCTATGCACGGAACTGAATAATGGTGCAGGATGTGCTAAACGAAGACGAGAGAAGCACTAGACAGGCTTATCTCCTTAGTCTCATTGTGCGAGATTAGGGATAATCAGGGCACATGGACTGACGCAAGGATCTGTAGGGTAAAGGCCTGAAGTGGGCAGACCAAGGGAGGTGGAGACCGTTAGAGCCTTACCATAGCACCATCCAAACTTTCTAGCATATCGGCAGTTACGGCGGTAAAACGTTCACGGTCTGGAACTCGGGTCGTCCCCCTCCAACAACGAGAAGGCTGACTTGGATAGACATGGGGGGCGAATTCGTGATTGCAAGGACCCACAACTTATTCTCATGACGGGCAGCACACTAAGTCCTCTCAGCAAAACCTACCCCGGGCGTGCAATCGATCCCGTCCCTGGAGGCCCGCAACGGTTCAACGAGATACACAGAGATTGTAGCTGTGCTGTGAAGGAATTAGACCTTCGTAGGATATTAGCGGGTCTGGTATCTTCTGTGACATGATTGCTTCCGGCATGGCCGATTCTCTACTGGGCGCGTGGACAGGTCCCAGCAGACCACGTGCAGTTACCGCAATCACCACAGCCCCAAAGCTGTGCCCGATGATCGTGCAGTAGTGACCCGATGCTCGCGCGAGGAGTTCTACGGCACGACTCGGACCTTGCAGTAGGTGACTCCACTCTACGTTGTCCCTTCGGCCTCCCGTCGTAGTACGGTGACGAGGGTCGCGGGCACTTTGACACGGTGGGCTCGCAGCAGTGCAGTGTACCGTCCTTAGAGTCTTCAGCCCGAGATCTCAGTCGATCAATTACGGGCTCGCTTCGATGTCACCTACAACCCGATGATTGGGGCCGAACACTCGTAGCTCGATGACGTGAAGTGGTGGACGTGCCGATGCCGAGGAGGAGATGTCACGCACCCGGGCTCCCTGATTGGAGACATAGCGTCCTTCGTCAGCTGGTGGGGATCTAGTGGCCCACTAAACTACGCAGTTGTGCTTTTCGCACCTGCGAACTCGTGTCGGCCTGGCTGACTTCGAAATCACCTCGGTGGCTTACTCAATACCCCCCCCCGACCCCCTCGCCGAATCGCCGGTAAGATCCGTGTGTAAAGGGCCAACTTATAAATACCCACGTTCGGCTCTTCTAAAGCACGCAGGCGACTGCGAAGTTTTACAGGCCGATGGTACGCCCCGCCATAGAGCTCAGCGTTTTTATCACGCGAAACCAGCTTTAATTTATTAGGCTGGCAGTACCGGCCGTCAGACCGTATCGTGTTACCGCATTGCGTAGCTTTGTAGTTGGTAACACCCCGCTGCACTATACCATTGCTTGTCCGAGTCCTAAACTAATATTCAAGATCTCGTAATGGCCACCGTATTGACCTACCCTCGCTCAGGAACAACATCGATTTTACCGATCATCACTCGCTGGGTTACTGGATAAAACAGTGGGACGTGGTTAATTCATCGCGCACCCAATTAAATGCGGGTAGGCCGATCGATCAATGTTCATAAGCCGGAACACACAGGAATTTAGCACCAAGTAGTCCCGATCAGACGCGCGGAGTGGCTTCACCGAAGTACACGAACGCCAAATCTGCAATGGCGCATGAAATACAGTGTAGGGGTGACATCGTGTCGCTTTCAGCTTTTTAACCAAATGACCGTAGGGGGGTTCCAGTTTTAAGGTCTACCTTATGACGCTGTTGTAATACTTTGGGCCGTTGGCTTGTCTTGCGGCCTCCGGACAAACCTGAAACTGGTATCGCACGTCCCTCGGTAGGAGCCGAATGGGTGGCGTGATTCTGTTCGTGCATTTTTGTCGCATGCCTGAGGGGCTATCTGGCTGGTCAACGCATACCTCGCATACCGTAGTTGACCGCCCCCTTCCCCTCGCGCCAGTGGGAGTCCCAGCTGACATTACAACTCTCGTGATTTTTACTGTAGCAGAAGTGAGAATGAAGCTCAAACATGGGGACACTCAGGGCCGGTGCTCATGCCGCCGTACCACCCGCGTGCACTTCACCCGAAAGGGACGCCCGTTTGAGAAACCCATGGCCACAGAGACTGGTATCATGCTAAAATCTGATTAACCGCCCTAAACAGCGCCCGGGAGTGTGTATCTGGCCTTGGCCGAAGCGAGTCTTTCTCACAACGCACTGCACGTTCTAAAGCATCGGGGGTTCGGTATAGCGGTCCCTCCTGGGGCTCCAATGGTCGCCGCTTCCGAATCTTCTCGAGTTAGTGTAGGAGATACTCTCTAGTCGGATCAGGGTAATTTCAGCCCTTTGAGGCAACTCGCAGGTTATCTCGTAGATAGCTCCCCTGGCGCCTTCTAGTGAGATGTTGCCTCGACTGGGTGTTCGGCAACCAATTTTCCTTGATCATTTCTCGTTTAAGAATAGCTTCTGGACTATCTTGCGTCAACGCCGCTATTTTTGGCTTTCCTTCCCACTACTTATATGGCGATAGGTGTCCGTTTGTATTGTAAGACTTCTTGACGTCTCTACGGTGGCGGAGACGCACGGTGAGGGTACCCCCACGGCGAGGTCCTGTTTCTAGATCTTTCGGTCGACAACGTCGCGCCCTATCATTGGCCCCGACAGGGCCTGGGGGTCCGCAATTCATGCTGATAGGCTGACAACAACGGGAGCCAGATAAGAGCACTCCTTTGGGCCCCCTCTAGCATGGGGGCCTCAGTTCGAGTAAGAGACGACGCTTAAGGCCCGCCCCGTCCACGGGGCCGGTGGTCCCTTATCGGACGCCAGCGAACCACTCATTTTCTCCGCATGTACGGAGCGGCAGACTGAACAGGTGGCTTGTTCGTCGCAACCCGTGGATCGCAATCACTGTAACCCCTCATCCTCGTTCGTGGAGTAGGCTAGAGCATTTGTGCTACTTGGCCCCTACTGACAGAGGGCGTCGGTCGTTGCTCATTGGCCAGCGCAACGCACCAGCACGAGATGCGATATCCCCCCGTATTTGAGCATTTATTTGCTTACTGATCTGCAAGAGTCTGCCGAGAATGGGGGTGCGGATCAAATGTCTCTAGTTAATATACTTGGAAGCGGGATAGTTCGTAGCTGGCCGGGTGAGAAGAGTGGATTCGTTTGGGAACATCCAACCCATTCGGCCCCTGTGCCGGTGAGACTAAGGCGCACATGGGGTTTTACTACTAGGTTCTTCACATCCGCCCCGTAATGACTCCGGGGAATGGCGAAGCTACTACTCTCGCGCGCACTCTCACGGGGGCAACAGACCTATGTCTGATGCGCCCAATCGGAGCAACGGCGGAGCACCGTCGCCCGGGCAATGCTCTTATATCTTTACGTCTATCGGGAGGCTGCCCGATCACCACGTACTGCCAAATTCCGCGTAGTCTCTGGTGGGTTTGTCTCACCTTGGACTGTAGCTATAATCTTGTATCGCCAATGTGTTATACTTGCAGCCCACGATTAACCTGTACCTGGTGTCCGATTAATCAAGAGCTCACGTAATCGAGTGCGCGGGGCCGGTAGATCGGTAGGCCGTGATACAGACTGGACGGCGTCTACCCCTACTACTGTTCCAAGACGCATAGCGTAACTGCGATGAGGAACAGAGGTCACTACACGGCTATTCAAACGTGTTTCTCTACTACGACTAAGTCCTAGTTAAGTGAACGGCGCGGCATTAAATGTGGTATATCGACGATCCAAGGTATGCGTTGGGTTTGGGAGATCTGGCGTATAGGGAGACCACGTTTGGAGTGAAGGTTGCTACCTTCACGAATGAACCTTTTAGAGCTGGGCGGCAGCTTGAGGGGACATATGGGCAGTAGCCCACTACCTTTGCCAACGGTGGGACATCTCTACGCTTCTGCGATTGTCACTGCTGATGGCCGTTATACTATCAACTCGCCAGTCGTGATCCTAATCTTTTTCCACAACTGGTCCGCTAATGTAGCACTCTATGTTTGCTAAGGGTTGGCAATATAGCCCTACTTTCTTTTACTGAGGTTTGGTGTCGATCAAGGACTACTGGGGGAGAGCCTTGCTTCTCCGTGGCAGGCGAATTGAGCCACCTTGCGATAGGGCCAGCTTAATGGGCGACGTACGGGCGAGGACTCCCGTACCGCCAAACGCACACGTCTGACCTAGTCTTTCTTGCGTGCGATCTCTCGTTCTTAGCATAACATACAATCCATAGCTGTTTAATTTAACTCTTAGCCCACCCTTTTAGGCCTTCGGTCTATTCTACTTTTACATACCGTTCTGCACCGTACGATGCTATGTGTAGCTTCTTGCTCGTCGTAGGTGATAAACGTTCACACTGAGACGGCAAGTGACCGTGGCTGTTCTACCGATGTCCGAACGCAGCTCTCGGTGGATTATACACATCCCTCTTAACGACAGGACTACCCGTAGAGTCGCCCAAAACCGGCCGGGGTATAAATTTGTTCGTTAGTACTCATTTAGTTTTAGCAGTACAAAGGACAATGGTTCTTCTGACTCTATCGAGTCGGCCCTGTGGTTGCGACGCCAAGATAGGTAAAGTCGCCGTGACTGTCGTGCATCTGCTGCCCATGTCGTAAAGCGACATATTCTTCGGGGACCAACTTCCTTACTAACAAAGACTTTCACTCTTGTTTACCGTTTTGACCTACCACTACAGTCCCGCCGCCGGTTAGACTAAATCTATGTCACCGATACAACGAAGGATGAAAAGTACCAGAGCGACGTGCGGTACCGACATCCTTGACATTAGCTGGCCCCAGAGATCACACATACCCTGGCGCGCCTTCAAGCTGATCGTGGCCGTGGGACGCCGGCCTAACTCATGTAGTGTGGAGCTCGGGATTTTTAGGGTTTTCCGAGTCAGGCAGTCGATTTCATCCGGTCGAGCGGTATAAAAGCCGATCCTTTATTATGATTTATGTACTTACAGTTAACGACGCTAGAGTAGCACACTGTCTTTTCTGCATGTCGGGCGCGCAGTTCACGTTGTGCTAACAAGTGATTTATAGACGTCACCGACGAAGATACTATACGTCGGGTGCGCACCGTTTCCCGATGGGGGGCATTGAAAGTCGATTCACGTGCGACCGTTTGGTGACAACGTCCATATGCCCAAAAATTGTTCTTCCTTTACTGGTTCACGGAGTGATGGACGAGTTATGTGGAAATCGATTAATAATCTGGCTGTCGGATCAACTTATGTCTTTACGACCTGACTAAAGCCATACATCCCGTAGAATGCCCAGCTAGGCCAGGGCGGCATGAAAGATCAGTGGACCAACCCCCCACAATATCTCTATAGTATTGCACGAGGACGGGACGCTGGTGTCATCTTTTGTGGCCCGTGGGCCCACGGCTGACTAAATCGAGCCGCCTTCCGCAGGCCGTCAACGGCGTGGCGGCCGTGTAGAAGGTGTCCCATCTCAGACCTGCCCCGATTCCTAGATTCCCCTACGCATACTCAAGCACGCACCAATTGGGGGGTTGGAGTAGTATAAAAAGTTCAAATCCCGATAGATTCTCCTCCCGACCAAATCTATATTCCGGGGGGGGCCGCGCTGGATACAGACGCCCTAAAGGGGCGGTGGAGAAAACACGGGCGGGACCAATGGCTAAACATAAGATATACGCTGACCCCTCCGGTGCCATGGCTCACAGCTCCCAGTTACAATACTATTTTATTCGTTAAAGCCCCGCCAATCGTTGAGTAGCGATTCGCGAATTTACAACTTCGTCTATCCTGGCCTGTCCGTCCTGTATTCTCGTGTTCCACCAACTGACTGTCTTGAGGTGGAGTAGGGGACTGCGTGGCCGGCTATTCGTTTTAGTTTCCTCGGAACTCTGCAGAATGACAAATACCTCGTCTGCAAGGATCCCCGTTTAGCAAATACAGGCTCGTGCTTGGCCCGTGCGTGTGTGCCGGGGCTGGCTTCGTAAATCCCTAGAACGCGTTCCTTCCAACCCATTATTCGCATCGCGCAATTACCCATGTCCCACCCGGTTCTCGGCCACGTGTCCACTTGTACCAACCGATACGTTGTGATTAGGCTAGGCCCTCTAAAAAAAGTATCTAAAAGATCATTGTGCATAGCCGACGTCTGTGAGACTGACGTGCAGTCGACCCGTATGGGGAGTAAAAAACATCTACCGTAGCATAGTGATCAGGAGGCGATTTTAGCGCTAAAGATTAGGTGTCCGCTTCCATCCTATCTCAGTGGTTAGGTCGTAGCGGTCTAGCAAAGGGCTGTTTACCAGCCTCGGCCCCGTCCTCATACTAGGTGAGCACCCAGGTAGTGCCTTTTGAGGTCCGTGTCACTACCCTCTCTTGCCCTAGAAAGGCTGCTCACTATTAGGGGTGGCCTTGAGGTACAAAGCGAGGATAGCGACTGATGCGACCAGTATTTCTATCCCTGACGTCGCGCTCAGCCTTCACCTTGACGAGCGGAGAGGTCGGTGGTGTTTTGGGTTATGCCTGAGGTTTAGGAGCGGCCTTGTCGTGACCTACAAGCGGAATGATTCTAGCTACTGCATGCGGCGTGTTCCCCGGGGAAGTGCCCCAGGTAGGTCCTCACTCCGCTGTCACCTGTTACCCGTGGTCTGAATACCGCCGAAGAGCGGTCACATGTTACAATCTCGTGAATTCGGCAAGTACCTCGCCAGGGACGCCCTTGGTAGGCGACTAGCATCGAGGACGTGACGACGCGACAGCGTGGAGGCGTGTGCGCTAAGGTCACCACAAGTGTACGTCGTTCTACCTCAAGTTGGGGTACCTGCGTGTACCGTAGCTACGGAAGACAATGATGAGTCCAACCGCAGTCCGAGTGTGCTCGCCGAATGTTTTTTTCTGTCAATTGCATAAGTCCAACTTGCGACTAGTCATCATTGTCGCGAGATGAAGTCCAGTGCGGTGCAGCAGACATCGATTAAGTAACTAGGGGTTTGAAAGGCACGCGGGGAACGTAATTAGTCCCGATCCAAGCCTTGCTCTGTACGTGTCTAGCTTCGCTGAGCCTGGGGGGGTTAGGACACTGGTAGCATACCCGCTAAGCGACTGTTTCGGCGCTGTATCATTTGGTGCCGGTAGCGCGTGGTGGTCTTTCTGGGGGCCTGCGTACTCGCCTTCATTTCTCCTGCAGATGGTCACTAGCCTCTATTCCCGCGCTATCACCAGACCTAGAGATTTGTTACCTTACCTTAACGTGTCACGCTCCAGGAGTCGCAACTATACTAGGCCTTGTGGCCTGCAGAGTAGTCATATACATCCACTGTGACGACTCTCGAGCGCCCAAAACCTTGCTGATCCGGATCATAGAGTGAAGTAAGCTACAAGTTGCTCGTCGAAACACTAGGTTTACCATTTAAAAAGTCAACTAAATAGTTTGGATACGCGGAGTGAATGCGCCTGGGTTTTTTCTCACTCGTGCGAGTTGGACACACTTGGCGTGTCTTTCTACGGGGCGATAGACCACCTAGTCCCCCAAGCTCCTGGCCATGACACATTTACCGGTTGCAGCGAAGACCTTATTCTAGATCGACGGTGTCAACAATTAACATATTGCTGGGCTAGCTACACGACGTTAGTACTGAATATCCACTCGATACGTTTGATGCTCCCTTCGTAGTGATGGGTAATTTTAATTCACTCACCGCGCGCGAGGCCGCGTGGTCCGTGAGCTGGCCAGATTGCGTGCTGCCGATGCGATGTATACGTCGTGCCAAAGTGATCGTTACAAGCCCTATATAATCCGCAGATGGGAGGCGTGAGTTTGTATATTCATGTTACGTGCTTCCCAGCTGGCAAGAGCGGGAGCTTGTATTCCGAAACCAATACTTCGTGAGCGATCGAGTGCTGGTTAAATGTACGGTCAACAAGAAGTCGAGCAAAACCTCGTTCAACCAACTACACGCATTTCCCGACGTCCATGCCTTTAGGGACGCTGCGACTCGAGCCAGACTTGCTCTTCCCTTTTACTAACCGGACGACCAAACACAGACGATGTAGTGTCGTTAAAGCCGCGACACTGGTCCATTGCTCCTTTTCGACCCTAATCGGGTCCCGCACACATAATACCAGATTTGCTGATTATGAGCTTGAATCTGTGCGGTCCTCCTCTACCAGTGCAATACGTGCTCAAAACCTTAGGATTAATCATCTCCCTCCCCCAAGCGGGCCCGCGATTAAACCCATTAGAATGCGCACACTACGCCCCGGCTTATTACGTCACACGCATCCACCGGCAGGACGCTGGTTGAGTGAAATGAATCTTTGACGTCCTAGCAGAAGCGAGAACTCGTTTTTCTAATGTGGCCAACTTCCGAGTGGTCGTTTATCCTGTATCCATGACTCATAAATCACTAGGACCACATGGAACGCATTTTTCTTGTCACTTTGCCTGGGGGCTTTAACGCTCTCCTAAGGATGGCAGAGCTCGAGTTACCCCTTCCACGCACAGGCGTGTGGAAACGCTGTTAAAAGTTATTTCGTTCTACTCCCTAGATGGTAAGGTGTCCTTACAACACGTCGACTTCCTTAAACCTCCTACGTGTTCTAATTTGGGATCATCCTATCGACATAGGTGTAGTAGCTGAATCACGAGGCATGTAGATGGCACGACTTCTCGATTTCCCTACTATGTGCTTTTTCAACAAACATAGTCTTCCCATTACCACCTGATTCGGATTCGTTTCATACACCCGCGTAGCCCTTGGCTCTTACTTGCGAGACTTGTTTTCCTCAGGTTACTAGCCTACCGGGCGGTGTGGGGCCCCATCAAAGTGGCCAACTCACCTGGCCTGTTAAGACCTTACTGGCTGCCTCGCATCCAAACCCCTCAGTGGGTTTACTCCGACAATTGATTCCGGAGACCAGTACAAGGAGTTAAACATCGAGTGTCCGAGCCAAGGGAAGACCTAACCTAGCGCCTAAGCGACGTCTTACACCAAAAGTTGTTGCTGCCGATCTAGCAGGCGTATTGGCTATGCCTTCCATCGGGGAAATGCATGGGGATCGGGGCGGCTAACTGATTCCGGTTCAAAATATACCGTTGGGCACAAGTCCTTAAGATAGCCTAACGCGACTTAGGGTCCTCAACTCTAGGCTGTTTGGTCTTCGCCGCGGATTGTCGCCCCCGAGATAAGTACTAAGGAGTTCGATTACACAGTGACAGTATCTGATGAAGCTATGGCTACAGGGATTAGCACGGACTGACCGAAATACTGAAGTACTCAGGGAGTGAGTCTGCGACGTTCCTGTCATAGTCCTTCTATTAGTGAGCTGAAGTCGGCGGACCCATACACTAGCAGGCTAAAGTAGAATCTCTTGATATTCGCTCCGGACGGACTAACTAGAGGTCTTATTAAAGAACGCGTGTTAAAATCCCTTTTTTAATGTGGTGTGTACACGGGATATAAGGAACCTATGATAGCTATGATCAGCAGACCGAACACAACTGGTCATGAGACAACGAGTCGTCGCGTAAAAAAGGTACTGTGCTAACGGAACGTGGGGACTGCCAAATCCTAGTTGCGCTCCTATTGGGCTCGCAACGCTGCTGTATTCAAGCGCGGATCGGCTCGCAGGTCCGGGTGCTCTTTCTCACCGTCACTCAAACATACGAATATTTGTATTGTATACAGGACGTCCCAGATCGTTTCTGCCGCGTTAGACGGTTGGTGGGCCCACGGGGCGCAGCCGGCGTTCGTTGCGTACCCCAACGCCGTACTGTAGTAATTGAAGAGAGACTTCACATAAGGCGCAGAATCTTCACCGGCACTGCACTCGCTGGACCACCGCATATTGGTCATTAGGTTGCATGCGCCGCTTGAACGGGGTTCAAGTCAGCAGGGCGCGCGCAGCGCGGATTAATATCTTTACGTCTCACGATTGGTCGAGCACAGCTGCAAGTGTATCAGACTAAATAAAGTATTTCTGTCTAGGAACTTCCTCCTATCAACTTTAGCGGCGACTACCAGGTACCTCTCAATACAGCAATTTCGTAAGTGCGGTCAAAAACGCTTAAGAATCAAGTACTTCTGAAAAAGACACATCGGTCGGTATATGATGGGTCCGAGAGCGCTATTATTAGGAACGTCTAACCGCATATCCCATACACGCAAGGCGGGGATGAGCGACATCACGTTCGAAGCTTGTCTCTGTTGGCGAGGGAGTTGTCTTGCGACACAATGATCCCTTCATTACTACGTTATAAAGTTCCTCCAAGCTACCAACCCTCTAGTTCCCGGTTATTCCAGGCCCCCAGCCTTGCCTGCGCGAGACAACTTGATTGACTCGCGGCGTTGAATGCGCTGGTAACTAGGTTAATACGGGGCTCCGTCCATATGGTTCTCGTTTACGCTGTCGCGGCGTGCGGCAGTGTTCAAAAACTCCCAAAATAGCGCTTTGCCCTACCTTCAGCGGCACGGGCACGTAGCCTAACACGTTGTGGTAACACGCTGTAGAATAGTCGCGGATGTAATAAACCGTTACCGTATTCGA
		</sequence>
		<sequence>
			<taxon idref="THA-119_2016"/>
			ACGT GTCGATGTTGAGCCCGTTGGCTAATGCAAGCTCTACGTGGCAGCGCGTCCTTCGATCACTGTCTCGCGGGTCCTCGCTCACCCATTTACGCTACCTCCTAAGGCTTTCGCCGGAGAAGCGGCTATGGAAGTTAACGTCTCGCTATTGTACTACCGGGAAGGAGTTGGTTCCGGGTTACAAATAGATAACGAAGCAGGCTATGGTTAGCGAACCTCCGGCTGCGCACTCCGGCTCTTGGCGTCCGGCCTCGCCCACGGTGACCGATAGAAGATACGGAAAAGGTAGATATCGTGAAAAGTCGCGCAGTGCACTGCTACTATAGCGTAAGGCTCGCGGGTCATATTAACACTGTACCGATCAAGCTTCTGTCCCTTACCTGGCCGTGCCTAGGGGGTGTATGTGGAGTCGAGCACTTTGAAGTTCTCAAATTAGGCGCCATCGTAGCGGCTTGTGAACGTCTGACCAGCCGCTCCTATGAATCGTGTCGGTATCCGTGAGATGGTAAGACCCCCAGAGATGCCATGCACCCGAAGACTCAACCCGATACCGAGCCGGCGGGGCACCGCGTGCGACACTCAATATGCCTCCTGGCGCGGCCGAGCTCCGCCCGTCTTGGCCCCCTAGTCAGATGCTTGGGTCACGTCGCCCTACTATACATGACGCGGCCCTGATATACCTTGGGGAAACACCTTAAATTCGGTCGCGCCGGGCGTCGGCTATACCGTCATCGAGACCTTCGCACCTTCCCGTAGCCCGGCATTGCGAAGCCAAACCGCGGAAGCAGGTCACCGTGGACTCTGACTGCAAATCCCAGGAGTTTTAACAGCGCCAGAGGTCCGTCACCGCTTCAATAAAATTTTACAAAGCATATTGCTGAGTAACGCGTGACGCAACACAAATTATAATGAACTACATTGGCGAATGGGGTGCTTGGGTTGTATCATACGTGTTACATCCCTTATCTTGGCGGACTCTTACTAACATCTCGATGAAACCATAATGGTTGTTGTAGTTCTCCTGGCAGAGTTGGGGTGTGAACATCCCTGGGCATTCGCGCACGGAGATAACCACCTGCCTACTCGCCCGGATATTCCCCCTGTCGCCCCTGGGGTTTCCGCCCAGTCCCCCCGCGACGCTTTTTTACATAACGCGTCCGGCGAGGGAATTGCGTTCGGGGTGTTGCTTGGTTACTAGTTCTGACCGCAGCGCAAATAGACTTATGGGTATAGTGGCTTCATCAGTGCCAACCACTCCAGTTCTGAATAGCTTTAGATCGGACGTTCAGATCCCGTCTTAGTTGCAGACGAGCAATTCGTATGGGAAATACGATCAGGCCGCGACAGACTACTCTCAGGACCGCTCACCTGTTGCGTCATTCCGGCCTAGCCACAGAGTACAATGAGGGCGCAGTGTGAAGGGGATATGAGCTAAGCTTCCCCACGACCGAGCCTACATACAACGCTGAGTTCAGGACTCTGAGCGTGTAGCAACATCCCATTTATTTAGCATGCCTGGAGACCTGCAATCCAATCGGCTTCATGGCTGACGCGCTCGCTTGGTACGCCTTAAGAAAGACAATTGCCGTTGGTCTCGTTGCCCCGAGGCCGAGGATCTATTTTAAGTTGTGCCTCCATATACGGCGTCGCATATCAAATTAAGGAGCGAGCGTTCAGTTTAGGAAAGCTCCGGGTTGTTCTAGACGCCAAGGTCACCTTAATGAACAGACGCCTCCGAGACTGGGGTATCCTAAGAGTTGGGCAAGGACTTGCCGCGAGAGCAAGGTGCCAACATTGTATGACAGCGTTCGCGAACGTAACCGTTAACGATAGTCACGCGGATGGCGGCGTATAGTCCGAAAGATGGTTATGATAATTTTTCGCTGTGTGACTTGAACAGGTCTCAGCAGCAACTGAATGCTGCGAGGGGCCCTTTGCCTCGTCGAAACACGGACTCTACATGCCAAGAACTGCATACTTTAATGTACTACTGTGGTTCTATACTGACTTTGCCCAGTCCGACTCGGCCTGGGGTCACCATAAATGGTTCTTAACGTTAAGCAGAGACCATTCCATGGTTCCCATCTTGCACATATGGTGTACACAGAGCGTCCGCACCTCGAAGTACGAGATTTCCGGGCCTAGAGGGACACTCGACACGATCATATAGCAGGAAAGGCCGGGAGGACTCCGCCCAGTGCGTCCACAAGAAGTGCTAGCCTGATTCCTACAGCATGAGATTAGGGTCATAAGGGTACACGCAGAACACCGGCTGGATTAAGCGGAGTGCGTCGCTGCGCTCGGAGGTGATCGTGGTAAGGGCATACCAGAGGCATTTCAGGGAAAAGCCCACGCCGTACAAGAATAAAAACTGCGCGTTGGGATAGCATTTGGCTCAAACAATTTGCACTGGGCATCGGGATGGGAGTTTCGTAACTACCCGCTACTGCATGGGGCTGAGAACTACCTGCTGCTTAGAGAACCCTTGCACACCAGGCCTGCTGATGTTACAGCATTCGGGAGGGACTAGCGACATTACATTAGCCGTTTAAAAAGTTAGTCAGAACCACACAGCTACTCGCCGCGTGCGTTACGGCAAGGCCGCCGCTTGGACCCATCACTTGTCTACATCGTCATCTGTCTCGCGAGCGGCACGAGTTTACGCTAGGCACCACCAATAGGGTACATACTGACAATAACGTCCAACCCGATTGTTCTGTTACGCTGTACTGCACCGCTCTACATCAGACACATAAAGTGCGTCTGAGAGGGGGGAACACGAGCGTATCGCCTTCATGTGTGGACAGGTTAAAGCTAAAACTGCATTATTTAAGGGGCAAGAGCAAGACGCCGAGGTAACCGCCCGAGCGGAGCCTGTAGCGTAGTCCATGTATGAATCATGTAGTTCGTTTGGGCATCAAATAGCGCGTATCCATTAGAAGAAACAGGCTACGGACAATTTATACCGCCCTCTACTGGTGTCCTTACGCGCACTGCTCTTGGGCGTGAGTAGTGGGGCAAGTCGTCAGAGTTGCCTTAACATGAAACGGGACCTGAAGGAGTTGGCAATGTCATTAAGCCGTACCCGCCGCGCGACCCAGGTTATCGAGGGTGTGTGAGGGATCAAGCTGAAAGCAGAGTATAAAAGAGGATACTGCAGATAACGTCGGCACGTCATTCCACGCGGTATGCGTATGGGCTGCAACCGGGTAAGGCCAGGGAAGATGAGATACTGCTCGCTTCCGAGTCGTTGAAAAGGACCTTTCATATAACCCCCTCCCAAGGTGACGCCTATAAAGTGAACTAATCTCGAGCTTCTTGTTCTAACGTGGATCTCTGCAAATTGAGATGTTAAACCCGGGTTATAAACTAGCTTTTTGTAGTCGTGAATAGGAAGAGCAAAAAACGCTACTGCTATCAGTTAACGTGATGCGACAACGTTGGCCATAGGAACGGGCATCCAATCTCACACGGAGGACTTTACAAGAAAAACAACCAGCAGACGGACGATATGTGAGGTCCGGCGGTCCAGGCTTGTGAGGGTTCCTGATGATAAATAAGTGCTGCAGGTAGATCGTCGAGGTACTTGGTCAAATATTTCAACGGGGTTTAGATTGAATAATTATTATCAGTGAAGCGGGCTGCCCATCGCAAATGCTGCGATTCTGCAGGGAATGTAGAGTTTTGCATTCCGATCCATTTTAACGGGGAAAGAGTGTACTCTCACTGAGTCCGCGCTGCCATACTTTCGGATCATATAAAGGAACGGCAGCGAGGTATTTGTCGCCACGCCTTCGGTATCAGGGGACATCCTGCACTCTACAAGGCGCGCTAGTTAGGACTACTCAGCGACATTATCGGCGCCTAACGTACGACGTGCCCTTTAGTGAAACAGGTCTTTCGCCCGGTTATTTACCCATATGGGAGCAACTACCAACTTACTACACGTCGAACAGCTGAATACCTTCCATATAATGTTCTCGGTGAGACGGTTCCGTCCAGTACCCGTCAGCCGTCCCGGGTCGCGGTTTCCGATACAAATGACCGCACCTTGCCCAATGGTACCTTTCTGAATGTATGACACTCCCAAAGACAGGTGAATGATTCCCGCCCAACCCGCGGATAAAGGCTAAGCCTGAACAACTTGTTTTCGAAGCGGGGGCCCGCGGTGTAAGGGGTGGTCAAAATCGCAGTTTTTTGGCTCCCAAGAATCTTCCTCTCGCCCGCGGCAAGCAATTACGCCCAGTCTTCCAGTACTCCCCATCCCCCGAACCATGGTTTTAACTGGTTGAACGGCCCAACGCTCGGCTTGTTGTGGTAACGAGCGAAGTTTCAACCTAGGGCGGCTCGAAAGCGGCAGAGCGATAAAATCCTATATTAACTAGTTAACATTCTATCTCCAGCCGAGTGAACAGCTGACGTTCCGTCAGCATCATCGTTGTAAATGCGACTTAGCGCCCGATGATAGAATCGCGGGTCCAGAAACTGAGATCAGAGACGGGGCGCGATGAAACCCTCACGGGCTACTGCCAGCGCACCTATGGCACCAGATATAATAGCTGGAATAAGCAACTAGGTTGCAGCTTCAGCACTGTATTTAACCGCTCCGGGTAGCCTTACCCATTCCCTGTCACACACGACCCATGGGGCGGCTGCTCTAACCGCCGTTCATTTGATAGTCACAGAATCACTTTCCTTGCTGCTCCCCTTTCTCTCCCATTCACCTCTAATGACACCCCGGAGCAACCAGCCTCCCAGGATCGTGACCCGAATCCTTTAAACATAACCGAGGCAGGGCTCTGACGACACTTACGTGGATTCTGGATCGGACGGGGTTAACGTTGGAACGGGCTAGGACCGTAAATGAGCTGGGCTTCAGCAAGATATAGCGCGCGCACGTGCCCTAGTCCCCGGCCCCTACCGCCACATCCTCCTAAAGGTGGTTCCAGCAATCCCTAATCCTTAGAGCGTAGATCCGTTGGACTGTTGGCCATGAAATGGGGCCTCGACCGGCGAGGAACTAGAACGGCCGACCGACTTCAGTCGCGCAGATCGTCCTACATGGAAATAATCACCGCAAGGCCTAAAGAGACCCATTTAAGCCCGTTTTCTGCTGACCAAACAAGATAGGCATTTTAATATCAAACAAGCCATCAAGGTACAAATATTCGGGTAAACATCACGCCGCCGATTGCGTCTCGTGCAAGCGGACGGCTGGTTGCCTCACACCCGTTGCGATGTCTTTTTAAATAGCCTTCGGAGCTGGCGACGCGTGAGGTGTGCTATTCCTTATAGGGTTCCAAAACCATTACGTCAGTTGAGAGGCGAGCGATTCAGGAGTGCACCGGTCTCCCAAAGAGCGTCTTCATCCGATACGTGCGGCAGCGCAGACGCCGCTCAGTAAAGGCGGGAAGTCTCCGCCTTGATGGAACGTGCTTTACCTTCAAGACGGCATCAAAAGTAGTGGATCCCTATATGCTCGAATCGAAGCCTCTCGGCCGACATCAGGGAAGAGGTATCGTATTCCGGGAGATTAGGGTGTCTGGTATGCGTGGTCGCTTAGGGACAACACTCTAGCGGTCCAACACAGCCGGCGTGGACGAGTCTCGAGATAGCTGCGAACGTTCTAAGATCTAAAGTTAGATAATGTGTCGGGAGATATTTCTCGACTTCGCCGACTACCAAGAGGAAAGCAGAACGAGTGCCCATGTAAGTAGTGCCCCCGAGAGGCCGAGGAAGAATTCGATGTCACACAGTACGACCAATGTTATGGCACCTCACCGACAGAGCGCCAAAGGTGGGAAATCCGACACGGCCCAGACCTTTCCGGGTACCGCTTCACCGGCCTGACACGGGGTAAGTGAAGGATAGATCGTCGATCGGTCAAAACGCTGGGTTAGTTCAGTGGGTTGCTCAACGACAGCGGGTGACGTCCCGCTCACTCGGGGCTCTTGGCAAAAGGCATTGCAGTATTTTGGAAACAGGAACGGCACGGGTATGCGAGCGTGTGAAACGTCGACTCAAAATCCAAATGCTCCAAAGGCGCACCTTCTGCTAAGTAGCTACGGAACCTTCGATACTGTGGCCCGCCGCCTAAATACCGGGTGCTAAAATAGCTGAAGGCGCTTGCCGGATTTGATGAAACCCATGGCCTAAGTTACGCGGACCGTCACCCTCTGACCTCAAGGAAGCGATATCAAATCGAGGCGTGACTAGAGTCATTGATGAGCTACCCCTCCCACTTGTAACCTGATAAGAGGACACTGTCCGCGTCACAATCGGAATTGGGATTCTCGGTACGGTTTTCACGAATTCTGGGTAGAGGGGCCACGTAACGTCTCGTCGGAGTTCGGTTGAAACCGACGCGAATAGTACGAACCGACTGGACGAGGCGGCCTCAACTAGAATTTGGTGGGGTGTCGGCATAGATGCGTGATGATTTTCGTCCATGGCAGGCAGCGTCAAGGTGGGTTCTTTACACGGCTCCTTGCGCGGTTAACCTGGGTGGGACATTTAAAGCCGCTGAAACCCGGATACAGTACACTTCCCAATGTGATTCTTGATGTCGTTAATTCGCAGAACGTCATGGGTAGATTTAACACGTCACCCCCTCAAAGGCCTTCTGATAGTAGAACTGTAGATCTAGGATGGCTTGATAAATCGCTCAAGGGAGTTGGAGTGCTATTGGTGATGATCCTGCCTGAAACGAGATTGCCGACTCATCGACAAGAGGCCGCCAGGGTTCGCGCCGGGTAGTCGGGGTGGTCTCAAGAGGCTCACTCTGATTCTTAACCTGGGCATCGACACTAAACAGACAATGCAAGTGGGTTACCGTTGATGGCGTTCATGGAACGACAGAACTACATGCACTTTAAACATGAAATCGTGTGGGGTTGGTTGCCCTGGTTTCACAGTTTGAATACGGACGTCGAGACCGCCCGCAATATACGTCAAGCTTACAGACCACACGCAGTCGGGTAGGCTTCTATCATTAATCACAAGAGGCGCTCCCGTGAGTGTTAATATCGGGTCATTCAAAAGGGGACTTTTTTTTGAAGCCCCTCGGTTCTCCCCGTGGTTCCTATTGGGGGATTCGCACATTAAATACGTGAATACAGTCACACCAGTAATGTATTGTCATCAATTTTTCGCTGATCAGAATATCCCATCGGAGTCTGGTGGTACAATAAGCGACGAGACACGTTATCTCATGTGGAGACATACCCACGAACCGTAGACCCGTTATGAACACCACCCAGATCTATCGGCTAACTCTGATTTACCCCATGATCGGCCAGTCTAGCGGCAACGTATGTAAGAGTTACCCACGTCCTGGTCAAGCACGGACGGACGTAACTTTCTGCAGCTGAAAATCGCTCCTCCCGTTAAAAGAGTGCCTCAATCGCTCTGAGTATGCGCCATTTTCTCCAGTTCATATGGCCAATATTGGTGGGTGGACAAGCTCCGGATTTAACACGCCTGCCAGGCATGACGATACGAGGTGTCAGGTTGGTGAAGAACGGTTCCCGGCCCCTGCCGCGCGACGAATGAAGTACTCTTTCTATAACGCCGACGTCTAGGCGGGCACGATCGTCTGATTGCATCGTGGGAATGAATAAATACAAAAGACGAAGCTGAAAGCAACGTGACATGTGTGACGCCCTGCTGGGTACGCTGCCTCGTGTCGTTACGTGTGATACCACGCGACCTGTCGCTGTGTTCGCGCTAGATCCCACCCGCCATTGGGGAATGCAGAAAACGGCTACCCCACCGATGGCGCCGAGCGTAACAACCACTTAGTGCTGTACCGAGAGCTCCTAAGTATGCGTTCTAGAGTGTTTTGAGCATGAGCGTGTTTCTCTCTTAAAGATAAGCGGTGTTTATCACGGGGATTATGGAACCGTCATATTATAAACTGAAAAACGCTCCCAGATTCCTAGGATTTAGACGAGCTTATCAGGAGTAGGCCCGCTTTTCAGTACCGTAGTGTGTTTGCGAGATCATACCACAGAAATCGCTACACGCAGTAAAGACGGGAGCGTCCTCAACTCATGAGCGCTGTTAGGTATGGTCGCAAGCTATTCGGCGGCGATCGAATTGGAAGGACGTTCACATCACGGCTCATGGCGGGACGTACTTGCTCGAGCCTGATTGGATATACAGCATTGTACGAGCCTCTTCTGATCCCAGTTCCTTCTTGTTCGCTTGAGGCGGTGTGTAGGGGTCCGTGGAGGAGACGAGGGCTACGCCAGCTGAATTGGACACAGAAGTAGGTAGCCCAGATCAACCCGACTACGTCCCCCGTCAGCGTGATTCTTGTAAGGGGGCACGGAGCGAGATGGCCTCCCACAACGGCATGGAGATGCATCAGTTCTATATACACGGCCTATACGGGGCACAGCGTCGGGCTGCCTTCGTCATTGTTCGACGTATTTGAGGCCGGAGTAGTGTACTTGTTCCCGCGCACGACTGATAGATGCTGGGAGCGCCGGGATCACAGTAGCCTATCGTCCAATAAGGACTCCATCTAGTTGGATCCGAACTTAGGACGGACAGCAGTGTAATAAAGCTGATCCCGGAACAAGTATGGTGGGGCGTTAGGATTATGGAGACCTTCAGGTCATTAAGGCGACCGGGCTCTCAAAGTATCGTGCACCACGACAGAAGGAGGCTGGAGCCAGTCCCAGGGGCACTACTAACACCCCGAGCACGCAATGAGGTTATGTGACATCCGCCAGGTGTCAGAAGGCCGTACAGGAGGACAGTCGTGGCCGGATTGCGCTAGCCATAAACCTGAGAAAAGAGACTCGTGGAAGGGTAGCAGGCGGCCGAGGGTAAGGAATAGTAACTGGCCAGTACTGGATCGGCAAGACCACCCTGACTTGCGATTCTAAATCCGACCTCCTTGAGGATATTAACAATGCATCGCCTTACATACAAGTCAATAGGGCTTAATTTAACATTGCTGATGCACCCCGCTTAGCGAAGGATCCGCCCTATAAGACCACTAACAGGCTAAGTTGTGATCCGCGTAAGAGCTAATAATGACGCCTACTATAGGACGGGCATAAATGGCTCAATAGGCGAGCCCGCTGAGACCGTCTCTCAGCGCGAGGCTACTCGGTTATCTACATGTTCTAATTGCGCCGACCCTTCCCAGGACTAAAGGATTGAAACTCGTTGTAGCTCCGTTGCGTGGTCCGGCGGCATGAGTGATGGTATGACGAGATTTGGCCGGCAGTTTCCAGACCCTTCTATAGATACGAATGAAAATTCTTGAGGCAGAAAACGCAATCCGACCGAGACACTAGGAGTTCGAGAACCCAGAGAAAAGTCGGTGCTATTTGTGGCTCCCTTGATCGCCCACTTTATGAAATTTGTTACCTCCGGTGACCTGAAATATTAAAAGACCGCGTCTGCCATGTCTGATCTGCTGGCCAGTGTGTGTGCATTATCGCACTCGGCGGAAACCTACTCATACCCCGCGCGGAACGAGTCACTCGCAACAACATTCGTTGTGCTTCGTTACCCATCAATACTAGCTCAATTCTTAACGGAGCACTGGGGAACTGGTAGTCCCGATCTTGGTGTATGTCAACGGGCGGATGTGACGTGAAAAACAGACCGCAGTCAAGCCCCCAATTGGGACATCTGGAGACTCGATCCGTGGTATCAAGTCTCAATGTGAAAAGTTCGACCTGGCGGCCGCGCGGTGTCGGTGGCCGTCGGGAATCGTAACTATGCCGATGAAATTAGAGCTAGACGGAGCTGGGCCTGTCCCTTCCCCCTTACCGGGTTGATGTACGGGACTCGGTTCAAAGCTGGCTTTGGTGGGCCATGGCTCCCCACGAGAGCGTGGGAACTGCTGGTAAGGGTCAAGGCGTATGGATGTCCCAATAATGTAAGGTAATGGATCACCGCCCAAACATAGGCCGTTCGTCGATACTTATAAAGCTTAAAGTGCTCCGTATTTTGAACAACCCTATAAAGGACTTATGATACAGGAGGTCCCAGCGCGAGCAGCAAACCTTGAAACCGCTTTGTTCCTTTTTACAAAATAAGATCAACGGGCCATCGGCCGTAGGGTCAGCATTGCTAGCATCCGGATAGGCCGGGTAAGGCGGCGATATGCAAGATTCATGCCTGATTGTGAAGAGGAATCAGGCTGTAGGTTGAGACGTGTTTCGGGAAAACGTATTTCAGGGCGATTACCCACATTGGGTAGCCGGAGGTGGCTAACTCCGCAGGGCTTCTGTTCAGCCCCATGTGGCTTATTTATTTGCGTCGCGTAAATCGATTAACGCTCGCGGGGTGTCGCTCGCGCATACGCTTTCTCCGTCCACGTGGCTGCAGATTTGCGATCTCGACCGATCACACACCGGTAAGCACCTGCACACCTATGGTCCGGAACACCCCAGCGAATACGCCACCTCGCTTGCCCTCTCGGGTTTGGTAAATAATGCGTGGCCTCCAGGACGTCCTCCTGTGTCAGTGGGGTGGGTGCTAAGCGACCAGGACATAAGGCTACCATTACATCCGTGGGACTTTCTGCGCAACAGAGCCACGGAGATTGGCAAAGTATTATCGAATGAGGGGCGCGACGGTCCGTACGGCTTCGCGCAGTGCGTGGAGAGCTGGCTGCCTTTGCAAAGGCAGCGAAGCCTCCGGAACATTTTGCGGTTTGTGCCGGTACCACAGAACTCGTTAGAGCTTGAAGGACAGCAGCCGGGCACAAAAAACGATCTGATCCCCGCGGCCTCGCCAAAACTCTAGAGAGAGCTGTATTCGAGACGTTGACGAGTCGCGTGGTTGGGAAAACGCTAAATAGCGTCGCGACGACGCGTCTTCCACCAATAGTGTACGACCCAAAGCCTGAGGCCATCCCACAGTCAGAGGGGGCTCTAACGCGAGAATTATTTGAGACTCTTTGTTAGGGGTAAACGGGGTGCGGCGCGTACACGTGCGTTCGGTTAATACAGTGATACGTGTCCGATTCTGTGTATCACATTCAAGGAATAGCATCAGTTACCCCCGCCGGCCACTGAACAGGGGTTGGAATGACCCCGACTCGAGACAGCAGCCGGGACGGCATCAGTGGGTCCCTGCTCCAACTGGGGCCGGTCCGCACTATTTACCCCCGTGTAACACGGCTACCGTGGCATCGAGGTTTGTTGCCCACCCAGGTATCTCGGTAGTGATTCGTAGGGGGCCGCAAAGGTTAAGGAGAATACTGCCACCGGGATTGGAGCGTTAACCTTAATTTTTTGGAATCGTTTTCCTCGGCTATGCTACGGTTGACATGTTGTTTCTGAGACGATCCATGGGTCTAAGGACTGCCACCAGAGCTGAAACTAGGCAGCGTTTTTGATACAATGCTAGATCGAAAATTACTGGACATAATAAATAGCGTTTCTCCACCATACCGCAAAACCAAATTTACGGTAGTAGCTTTCTAGGAAGTGTATAAGACGCAAGCGAAGACCTTAATCAGAAGTGCCGTCCGCCGTGGTATTTAGGCTCAGGGGTCAGTGAGGTTTCGTCAACTATAGTCGTTCTGTCAACCCACGCGCCACCGTGGAGGGGATTTCTTGGAGCCGAACAAGGGTAGCTATGCACGGAACTGAATAATGGTGCAGGATGTGCTAAACGAAGACGAGAGAAGCACTAGACAGGCTTATCTCCTTAGTCTCATTGTGCGAGATTAGGGATAATCAGGGCACATGGACTGACGCAAGGATCTGTAGGGTAAAGGCCTGAAGTGGGCAGACCAAGGGAGGTGGAGACCGTTAGAGCCTTACCATAGCACCATCCAAACTTTCTAGCATATCGGCAGTTACGGCGGTAAACCGTTCACGGTCTGGAACTCGGGTCGTCCCCCTCCAACAACGAGAAGGCTGACTTGGATAGACATGGGGGGCGAATTCGTGATTGCAAGGACCCACAACTTATTCTCATGACGGGCAGCACACTAAGTCCTCTCAGCAAAACCTACCCCGGGCGTGCAATCGATCCCGTCCCTGGAGGCCCGCAACGGTTCAACGAGATACACAGAGATTGTAGCTGTGCTGTGAAGGAATTAGACCTTCGTAGGATATTAGCGGGTCTGGTATCTTCTGTGACATGATTGCTTCCGGCATGGCCGATTCTCTACTGGGCGCGTGGACAGGTCCCAGCAGACCACGTGCAGTTACCGCAATCACCACAGCCCCAAAGCTGTGCCCGATGATCGTGCAGTAGTGACCCGATGCTCGCGCGAGGAGTTCTACGGCACGACTCGGACCTTGCAGTAGGTGACTCCACTCTACGTTGTCCCTTCGGCCTCCCGTCGTAGTACGGTGACGAGGGTCGCGGGCACTTTTACACGGTGGGCTCGCAGCAGTGCAGTGTACCGTCCTTAGAGTCTTCAGCCCGAGATCTCAGTCGATCAATTACGGGCTCGCTTCGATGTCACCTACAACCCGATGATTGGGGCCGAACACTCGTAGCTCGATGACGTGAAGTGGTGGACGTGCCGATGCCGAGGAGGAGATGTCACGCACCCGGGCTCCCTGATTGGAGACATAGCGTCCTTCGTCAGCTGGTGGGGATCTAGTGGCCCACTAAACTACGCAGTTGTGCTTTTCGCACCTGCGAAATCGTGTCGGCCTGGCTGACTTCGAAATCACCTCGGTGGCTTACTCAATACCCCCCCCCGACCCCCTCGCCGAATCGCCGGTAAGATCCGTGTGTAAAGGGCCAACTTATAAATACCCACGTTCGGCTCTTCTAAAGCACGCAGGCGACTGCGAAGTTTTACAGGCCGATGGTACGCCCCGCCATAGAGCTCAGCGTTTTTATCACGCGAAACCAGCTTTAATTTATTAGGCTGGCAGTACCGGCCGTCGGACCGTATCGTGTTACCGCATTGCGTAGCTTTGTAGTTGGTAACACCCCGCTGCACTATACCATTGCTTGTCCGAGTCCTAAACTAATATTCAAGATCTCGTAATGGCCACCGTATTGACCTACCCTCGCTCAGGAACAACATCGATTTTACCGATCATCACTCGCTGGGTTACTGGATAAAACAGTGGGACGTGGTTAATTCATCGCGCACCCAATTAAATGCGGGTAGGCCGATCGATCAATGTTCATAAGCCGGAACACACAGGAATTTAGCACCAAGTAGTCCCGATCAGACGCGCGGAGTGGCTTCACCGAAGTACACGAACGCCAAATCTGCAATGGCGCATGAAATACAGTGTAGGGGTGACATCGTGTCGCTTTCAGCTTTTTAACCAAATGACCGTAGGGGGGTTCCAGTTTTAAGGTCTACCTTATGACGCTGTTGTAATACTTTGGGCCGTTGGCTTGTCTTGCGGCCTCCGGACAAACCTGAAACTGGTATCGCACGTCCCTCGGTAGGAGCCGAATGGGTGGCGTGATTCTGTTCGTGCATTTTTGTCGCATGCCTGAGGGGCTATCTGGCTGGTCAACGCATACCTCGCATACCGTAGTTGACCGCCCCCTTCCCCTCGCGCCAGTGGGAGTCCCAGCTGACATTACAACTCTCGTGATTTTTACTGTAGCAGAAGTGAGAATGAAGCTCAAACATGGGGACACTCAGGGCCGGTGCTCATGCCGCCGTACCACCCGCGTGCACTTCACCCGAAAGGGACGCCCGTTTGAGAAACCCATGGCCACAGAGACTGGTATCATGCTAAAATCTGATTAACCGCCCTAAACAGCGCCCGGGAGTGTGTATCTGGCCTTGGCCGAAGCGAGTCTTTCTCACAACGCACTGCACGTTCTAAAGCATCGGGGGTTCGGTATAGCGGTCCCTCCTGGGGCTCCAATGGTCGCCGCTTCCGAATCTTCTCGAGTTAGTGTAGGAGATACTCTCTAGTCGGATCAGGGTAATTTCAGCCCTTTGAGGCAACTCGCAGGTTATCTCGTAGATAGCTCCCCTGGCGCCTTCTAGTGAGATGTTGCCTCGACTGGGTGTTCGGCAACCAATTTTCCTTGATCATTTCTCGTTTCAGAATAGCTTCTGGACTATCTTGCGTCAACGCCGCTATTTGTGGCTTTCCTTCCCACTACTTATATGGCGATAGGTGTCCGTTTGTATTGTAAGACTTCTTGACGTCTCTACGGTGGCGGAGACGCACGGTGAGGGTACCCCCACGGCGAGGTCCTGTTTCTAGATCTTTCGGTCGACAACGTCGCGCCCTATCATTGGCCCCGACAGGGCCTGGGGGTCCGCAATTCATGCTGATAGGCTGACAACAACGGGAGCCAGATAAGAGCACTCCTTTGGGCCCCCTCTAGCATGGGGGCCTCAGTTCGAGTAAGAGACGAAGCTTAAGGCCCGCCCCGTCCACGGGGCCGGTGGTCCCTTATCGGACGCCAGCGAACCACTCATTTTCTCCGCATGTACGGAGCGGCAGACTGAACAGGTGGCTTGTTCGTCGCAACCCGTGGATCGCAATCACTGTAACCCCTCATCCTCGTTCGTGGAGTAGGCTAGAGCATTTGTGCTACTTGGCCCCTACTGACAGAGGGCGTCGGTCGTTGCTCATTGGCCAGCGCAACGCACCAGCACGAGATGCGATATCCCCCCGTATTTGAGCATTTATTTGCTTACTGATCTGCAAGAGTCTGCCGAGAATGGGGGTGCGGATCAAATGTCTCTAGTTAATATACTTGGAAGCGGGATAGTTCGTTGCTGGCCGGGTGAGAAGAGTGGATTCGTTTGGGAACATCCAACCCATTCGGCCACTGTGCCGGTGAGACTAAGGCGCACATGGGGTTTTACTACTAGGTTCTTCACATCCGCCCCGTAATGACTCCGGGGAATGGCGAAGCTACTACTCTCGCGCGCACTCTCACGGGGGCAACAGACCTATGTCTGATGCGCCCAATCGGAGCAACGGCGGAGCACCGTCGCCCGGGCAATGCTCTTATATCTTTACGTCTATCGGGAGGCTGCCCGATCACCACGTACTGCCCAATTCCGAGTAGTCTCTGGTGGGTTTGTCTCACCTTGGACTTTAGCTATAATCTTGTATCGCCAATGTGTTATACTTGCAGCCCACGATTAACCTGTACCTGGTGTCCGATTAATCAAGAGCTCACGTAATCGAGTGCGCGGGGCCGGTAGATCGGTAGGCCGTGATACAGACTGGACGGCGTCTACCCCTACTACTGTTCCAAGACGCATAGCGTAACTGCGATGAGGAACAGAGGTCACTACACGGCTATTCAAACGTGTTTCTCTACTACGACTAAGTCCTAGTTAAGTGAACGGCGCGGCATTAAATGTGGTATATCGACGATCCAAGGTATGCGTTGGGTTTGGGAGATCTGGCGTATAGGGAGACCACGGTTGGAGTGAAGGTTGCTACCTTCACGAATGAACCTTTTAGAGCTGGGCGGCAGCTTGAGGGGACATATGGGCAGTAGCCCACTACCTTTGCCAACGGTGGGACATCTCTACGCTTCTGCGATTGTCACTGCTGATGGCCGTTATACTATCAACTCGCCAGTCGTGATCCTAATCTTTTTCCACAACTGGTCCGCTAATGTAGCACTCTATGTTTGCTAAGGGTTGGCAATATAGCCCTACTTTCTTTTACTGAGGTTTGGTGTCGATCAAGGACTACTGGGGGAGAGCCTTGCTTCTCCCTGGCAGGCGAATTGAGCCACCTTGCGATAGGGCCAGCTTAATGGGCGACGTACGGGCGAGGACTCCCGTACCGCCAAACGCACACGTCTGACCTAGTCTTTCTTGCGTGCGATCTCTCGTTCTTAGCAGAACATACAATCCATAGCTGTTTAATTTAACTCTCAGTCCACCCTTTTAGGCCTTCGGTCTATTCTACTTTTACATACCGTTCTGCACCGTACGATGCTATGTGTAGCTTCTTGCTCGTCGTAGGTGATAAAAGTTCACACTGAGACGGCAAGTGACCGTGGCTGTTCTACCGATGTCCGAACGCAGCTCTCGGTGGATTATACACATCCCTCTTAACGACAGGACTACCCGTAGAGTCGCCCAAAACCGGCCGGGGTATAAATTTGTTCGTTAGTACTCATTTAGTTTTAGCAGTACAAAGGACAATGGTTCTTCTGACTCTATCGAGTCGGCCCTGTGGTTGCGACGCCAAGATAGGTAAAGTCGCCGTGACTGTCGTGCATCTGCTGCCCATGTCGTAAAGCGACATATTCTTCGGGGACCAACTTCCTTACTAACAAAGACTTTCACTCTTGTTTACCGTTTTGACCTACCACTACAGTCCCGCCGCCGGTTAGACTAAATCTATGTCACCGATACAACGAAGGATGAAAAGTACCAGAGCGACGTGCGGTACCGACATCCTTGACATTAGCTGGCCCCAGAGATCACACATACCCTGGCGCGCCTTCAAGCTGATCGTGGCCGTGGGACGCCGGCCTAACTCATGTAGTGTGGAGCTCGGGATTTTTAGGGTTTTCCGAGTCAGGCAGTCGATTTCATCCGGTCGAGCGGTATAAAAGCCGAACCTTTATTATGATTTATGTACTTACAGTTAACGACGCTAGAGTAGCACACTGTCTTTTCTGCATGTCGGGCGCGCAGTTCACGTTGTGCTAACAAGTGATTTATAGACGTCACCGACGAAGATACTATACGTCGGGTGCGCACCGTTTCCCGATGGGGGGCATTGAAAGTCGATTCACGTGCGACCGTTTGGTGACAACGTCCATATGCCCAAAAATTGTTCTTCCTTTACTGGTTCACGGAGTGATGGACGAGTTATGTGGAAATCGATTAATAATCTGGCTGTCGGATCAACTTATGTCTTTACGACCTGACTAAAGCCATACATCCCGTAGAATGCCCAGCTAGGCCAGGGCGGCATGAAAGATCAGTGGACCAACCCCCCACAATATCTCTATAGTATTGCACGAGGACGGGACGCTGGTGTCATCTTTTGTGGCCCGTGGGCCCACGGCTGACTAAATCGAGCCGCCTTCCGCAGGCCGTCAACGGCGTGGCGGCCGTGTAGAAGGTGTCCCATCTCAGACCTGCCCCGATTCCTAGATTCCCCTACGCATACTCAAGCACGCACCAATTGGGGGGTTGGAGTAGTATAAAAAGTTCAAATCCCGATAGATTCTCCTCCCGACCAAATCTATATTCCGGGGGGGGCCGCGCTGGATACAGACGCCCTAAAGGGGCGGTGGAGAAAACACGGGCGGGACCAATGGCTAAACATAAGATATACGCTGACCCCTCCGGTGCCATGGCTCACAGCTCCCAGTTACAATACTATTTTATTCGTTAAAGCCCCGCCAATCGTTGAGTAGCGATTCGCGAATTTACAACTTCGTCTATCCTGGCCTGTCCGTCCTGTATTCTCGTGTTCCACCAACTGACTGTCTTGAGGTGGAGTAGGGGACTGCGTGGCCGGCTATTCGTTTTAGTTTCCTCGGAACTCTGCAGAATGACAAATACCTCGTCTGCAAGGATCCCCGTTTAGCAAATACAGGCTCGTGCTTGGCCCGTGCGTGTGTGCCGGGGCTGGCTTCGTAAATCCCTAGAACGCGTTCCTTCCAACCCATTATTCGCAGCGCGCAATTACCCATGTCCCACCCGGTTCTCGGCCACGTGTCCACTTGTACCAACCGATACGTTGTGATTAGGCTAGGCCCTCTAAAAAAAGTATCTAAAAGATCATTGTGCATAGCCGACGTCTGTGAGACTGACGTGCAGTCGACCCGTATGGGGAGTAAAAAACATCTACCGTAGCATAGTGATCAGGAGGCGATTTTAGCGCTAAAGATTAGGTGTCCGCTTCCATCCTATCTCAGTGGTTAGGTCGTAGCGGTCTAGCAAAGGGCTGTTTACCAGCCTCGGCCCCGTCCTCATACTAGGTGAGCACCCAGGTAGTGCCTTTTGAGGTCCGTGTCACTACCCTCTCTTGCCCTAGAAAGGCTGCTCACTATTAGGGGTGGCCTTGAGGTACAAAGCGAGGATAGCGACTGATGCGACCAGTATTTCTATCCCTGACGTCGCGCTCAGCCTTCACCTTGACGAGCGGAGAGGTCGGTGGTGTTTTGGGTTATGCCTGAGGTTTAGGAGCGGCCTTGTCGTGACCTACAAGCGGAATGATTCTAGCTACTGCATGCGGCGTGTTCCCCGGGGAAGTGCCCCAGGTAGGTCCTCACTCCGCTGTCACCTGTTACCCGTGGTCTGAATACCGCCGAAGAGCGGTCACATGTTACAATCTCGTGAATTCGGCAAGTACCTCGCCAGGGACGCCCTTGGTAGGCGACTAGCATCGAGGACGTGACGACGCGACAGCGTGGAGGCGTGTGCGCTAAGGTCACCACAAGTGTACGTCGTTCTACCTCAAGTTGGGGTACCTGCGTGTACCGTAGCTACGGAAGACAATGATGAGTCCAACCGCAGTCCGAGTGTGCTCGCCGAATGTTTTTTTCTGTCAATTGCATAAGTCCAACTTGCGACTAGTCATCATTGTCGCGAGATGAAGTCCAGTGCGGTGCAGCAGACATCGATTAAGTAACTAGGGGTTTGAAAGGCACGCGGGGAACGTAATTAGTCCCGATCCAAGCCTTGCTCTGTACGTGTCTAGCTTCGCTGAGCCTGGGGGGGTTAGGACACTGGTAGCATACCCGCTAAGCGACTGTTTCGGCGCTGTATCATTTGGTGCCGGTAGCGCGTGGTGGTCTTTCTGGGGGCCTGCGTACTCGCCTTCATTTCTCCTGCAGATGGTCACTAGCCTCTATTCCCGCGCTATCACCAGACCTAGAGATTTGTTACCTTACCTTAACGTGTCACGCTCCAGTAGTCGCAACTATACTAGGCCTTGTGGCCTGCAGAGTAGTCATATACATCCACTGTGACGACTCTCGAGCGCCCAAAACCTTGCTGATCCGGATCATAGAGTGAAGTAAGCTACAAGTTGCTCGTCGAAACACTAGGTTTACCATTTAAAAAGTCAACTAAATAGTTTGGATACGCGGAGTGAATGCGCCTGGGTTTTTTCTCACTCGTGCGAGTTGGACACACTTGGCGTGTCTTTCTACGGGGCGATAGACCACCTAGTCCCCCAAGCTCCTGGCCATGACACATTTACCGGTTGCAGCGAAGACCTTATTCTAGATCGACGGTGTCAACAATTAACATATTGCTGGGCTAGCTACACGACGTTAGTACTGAATATCCACTCGATACGTTTGATGCTCCCTTCGTAGTGATGGGTAATTTTAATTCACTCACCGCGCGCGAGGCCGCGTGGTCCGTGAGCTGGCCAGATTGCGTGCTGCCGATGCGATGTATACGTCGTGCCAAAGTGATCGTTACAAGCCCTATATAATCCGCAGATGGGAGGCGTGAGTTTGTATATTCATGTTACGTGCTTCCCAGCTGGCAAGAGCGGGAGCTTGTATTCCGAAACCAATACTTCGTGAGCGATCGAGTGCTGGTTAAATGTACGGTCAACAAGAAGTCGAGCAAAACCTCGTTCAACCAACTACACGCATTTCCCGACGTCCATGCCTTTAGGGACGCTGCGACTCGAGCCAGACTTGCTCTTCCCTTTTACTAACCGGACGACCAAACACAGACGATGTAGTGTCGTTAAAGCCGCGACACTGGTCCATTGCTCCTTTTCGACCCTAATCGGGTCCCGCACACATAATACCAGATTTGCTGATTATGAGCTTGAATCTGTGCGGTCCTCCTCTACCAGTGCAATACGTGCTCAAAACCTTAGGATTAATCATCTCCCTCCCCCAAGCGGGCCCGCGATTAAACCCATTAGAATGCGCACACTACGCCCCGGCTTATTACGTCACACGCATCCACCGGCAGGACGCTGGTTGAGTGAAATGAATCTTTGACGTCCTAGCAGAAGCGAGAACTCGTTTTTCTAATGTGGCCAACTTCCGAGTGGTCGTTTAGCCTGTATCCATGACTCATAAATCACTAGGACCACATGGAACGCATTTTTCTTGTCACTTTGCCTGGGGGCTTTAACGCTCTCCTAAGGATGGCAGAGCTCGAGTTACCCCTTCCACGCACAGGCGTGTGGAAACGCTGTTAAAAGTTATTTCGTTCTACTCCCTAGATGGTAAGGTGTCCTTACAACACGTCGACTTCCTTAAACCTCCTACGTGTTCTAATTTGGGATCATCCTATCGACATAGGTGTAGTAGCTGAATCACGAGGCATGTAGATGGCACGACTTCTCGATTTCCCTACTATGTGCTTTTTCAACAAACATAGTCTTCCCATTACCACCTGATTCGGATTCGTTTCATACACCCGCGTAGCCCTTGGCTCTTACTTGCGAGACTTGTTTTCCTCAGGTTACTAGCCTACCGGGCGGTGTGGGGCCCCATCAAAGTGGCCAACTCACCTGGCCTGTTAAGACCTTACTGGCTGCCTCGCATCCAAACCCCTCAGTGGGTTTACTCCGACAATTGATTCCGGAGACCAGTACAAGGAGTTAAACATCGAGTGTCCGAGCCAAGGGAAGACCTAACCTAGCGCCTAAGCGACGTCTTACACCAAAAGTTGTTGCTGCCGATCTAGCAGGCGTATTGGCTATGCCTTCCATCGGGGAAATGCATGGGGATCGGGGCGGCTAACTGATTCCGGTTCAAAATATACCGTTGGGCACAAGTCCTTAAGATCGCCTAACGCGACTTAGGGTCCTCAACTCTAGGCTGTTTGGTCTTCGCCGCGGATTGTCGCCCCCGAGATAAGTACTAAGGAGTTCGATTACACAGTGACAGTATATCATGACGCTATGGCTACAGGGATTAGCACGGACTGACCGAAATACTGAAGTACTCAGGGAGTGAGTCTGCGACGTTCCTGTCATAGTCCTTCTATTAGTGAGCTGAAGTCGGCGGACCCATACACTAGCAGGCTAAAGTAGAATCTCTTGATATTCGCTCCGGACGGACTAACTAGAGGTCTTATTAAAGAACGCGTGTTAAAATCCCTTTTTTAATGTGGTGTGTACACGGGATATAAGGAACCTATGATAGCTATGATCAGCAGACCGAACACAACTGGTCATGAGACAACGAGTCGTCGCGTAAAAAAGGTACTGTGCTAACGGAACGTGGGGACTGCCAAATCCTAGTTGCGCTCCTATTGGGCTCGCAACGCTGCTGTATTCAAGCGCGGATCGGCTCGCAGGTCCGGGTGCTCTTTCTCACCGTCACTCAAACATACGAATATTTGTATTGTATACAGGACGTCCCAGATCGTTTCTGCCGCGTTAGACGGTTGGTGGGCCCACGGGGCGCAGCCGGCGTTCGTTGCGTACCCCAACGCCGTACTGTAGTAATTGAAGAGAGACTTCACATAAGGCGCAGAATCTTCACCGGCACTGCACTCGCTGGACCACCGCATATTGGTCATTAGGTTGCATGCGCCGCTTGAACGGGGTTCAAGTCAGCAGGGCGCGCGCAGCGCGGATTAATATCTTTACGTCTCACGATTGGTCGAGCACAGCTGCAAGTGTATCAGACTAAATAAAGTATTTCTGTCTAGGAACTTCCTCCTATCAACTTTAGCGGCGACTACCAGGTACCTCTCAATACAGCAATTTCGTAAGTGCGGTCAAAAACGATTAAGAATCAAGTACTTCTGAAAAAGACACATCGGTCGGTATATGATGGGTCCGAGAGCGCTATTATTAGGAACGTCTAACCGCATATCCCATACACGCAAGGCGGGGATGAGCGACATCACGTTCGAAGCTTGTCTCTGTTGGCGAGGGAGTTGTCTTGCGACACAATGATCCCTTCATTACTGAGTTATAAAGTTCCTCCAAGCTACCAACCCTCTAGTTCCCGGTTATTCCAGGCCCCCAGCCTTGCCTGCGCGAGACAACTTGATTGACTCGCGGCGTTGAATGCGCTGGTAACTAGGTTAATACGGGGCTCCGTCCATATGGTTCTCGTTTACGCTGTCGCGGCGTGCGGCAGTGTTCAAAAACTCCCAAAATAGCGCTTTGCCCTACCTTCAGCGGCACGGGCACGTAGCCTAACACGTTGTGGTAACACGCTGTAGAATAGTCGCGGATGTAATAAACCGTTACCGTATTCGA
		</sequence>
		<sequence>
			<taxon idref="THA-126_2016"/>
			ACGT GTCGATGTTGAGCCCGTTGGCTAATGCAAGCTCTACGTGGCAGCGCGTCCTTCGATCACTGTCTCGCGGGTCCTCGCTCACCCATTTACGCTACCTCCTAAGGCTTTCGCCGGAGAAGCGGCTATGGAAGTTAACGTCTCGCTATTGTACTACCGGGAAGGAGTTGGTTCCGGGTTACAAATAGATAACGAAGCAGGCTATGGTTAGCGAACCTCCGGCTGCGCACTCCGGCTCTTGGCGTCCGGCCTCGCCCACGGTGACCGATAGACGATACGGAAAAGGTAGATATCGTGAAAAGTCGCGCAGTGCACTGCTACTATAGCGTAAGGCTCGCGGGTCATATTAACACTGTACCGATCAAGCTTCTGTCCCTTACCTGGCCGTGCCTAGGGGGTGTATGTGGAGTCGAGCACTTTGAAGTTCTCAAATTAGGCGCCATCGTAGCGGCTTGTGAACGTCTGACCAGCCGCTCCTATGAATCGTGTCGGTATCCGTGAGATGGTAAGACCCCCAGAGATGCCATGCACCCGAAGACTCAACCCGATACCGAGCCGGCGGGGCACCGCGTGCGACACTCAATATGCCTCCTGGCGCGGCCGAGCTCCGCCCGTCTTGGCCCCCTAGTCAGATGCTTGGGTCACGTCGCCCTACTATACATGACGCGGCCCTGATATACCTTGGGGAAACACCTTAAATTCGGTCGCGCCGGGCGTCGGCTATACCGTCATCGAGACCTTCGCACCTTCCCGTAGCCCGGCATTGCGAAGCCAAACCGCGGAAGCAGGTCACCGTGGACTCTGACTGCAAATCCCAGGAGTTTTAACAGCGCCAGAGGTCCGTCACCGCTTCAATAAAATTTTACAAAGCATATTGCTGAGTAACGCGTGACGCAACACAAATTATAATGAACTACATTGGCGAATGGGGTGCTTGGGTTGTATCATACGTGTTACATCCCTTATCTTGGCGGACTCTTACTAACATCTCGATGAAACCATAATGGTTGTTGTAGTTCTCCTGGCAGAGTTGGGGTGTGAACATCCCTGGGCATTCGCGCACGGAGATAACCACCTGCCTACTCGCCCGGATATTCCCCCTGTCGCCCCTGGGGTTTCCGCCCAGTCCCCCCGCGACGCTTTTTTACATAACGCGTCCGGCGAGGGAATTGCGTTCGGGGTGTTGCTTGGTTACTAGTTCTGACCGCAGCGCAAATAGACTTATGGGTATAGTGGCTTCATCAGTGCCAACCACTCCAGTTCTGAATAGCTTTAGATCGGACGTTCAGATCCCGTCTTAGTTGCAGACGAGCAATTCGTATGGGAAATACGATCAGGCCGCGACAGACTACTCTCAGGACCGCTCACCTGTTGCGTCATTCCGGCCTAGCCACAGAGTACAATGAGGGCGCAGTGTGAAGGGGATATGAGCTAAGCTTCCCCACGACCGAGCCTACATACAACGCTGAGTTCAGGACTCTGAGCGTGTAGCAACATCCCATTTATTTAGCATGCCTGGAGACCTGCAATCCAATCGGCTTCATGGCTGACGCGCTCGCTTGGTACGCCTTAAGAAAGACAATTGCCGTTGGTCTCGTTGCCCCGAGGCCGAGGATCTATTTTAAGTTGTGCCTCCATATACGGCGTCGCATATCAAATTAAGGAACGAGCGTTCAGTTTAGGAAAGCTCCGGGTTGTTCTAGACGCCAAGGTCACCTTAATGAACAGACGCCTCCGAGACTGGGGTATCCTAAGAGTTGGGCAAGGACTTGCCGCGAGAGCAAGGTGCCAACATTGTATGACAGCGTTCGCGAACGTAACCGTTAACGATAGTCACGCGGATGGCGGCGTATAGTCCGAAAGATGGTTATGATAATTTTTCGCTGTGTGACTTGAACAGGTCTCAGCAGCAACTGAATGCTGCGAGGGGCCCTTTGCCTCGTCGAAACACGGACTCTACATGCCAAGAACTGCATACTTTAATGTACTACTGTGGTTCTATACTGACTTTGCCCAGTCCGACTTGGCCTGGGGTCACCATAAATGGTTCTTAACGTTAAGCAGAGACCATTCCATGGTTCCCATCTTGCACATATGGTGTACACAGAGCGTCCGCACCTCGAAGTACGAGATTTCCGGGCCTAGAGGGACACTCGACACGATCATATAGCAGGAAAGGCCGGGAGGACTCCGCCCAGTGCGTCCACAAGAAGTGCTAGCCTGATTCCTACAGCATGAGATTAGGGTCATAAGGGTACACGCAGAACACCGGCTGGATTAAGCGGAGTGCGTCGCTGCGCTCGGAGGTGATCGTGGTAAGGGCATACCAGAGGCATTTCAGGGAAAAGCCCACGCCGTACAAGAATAAAAACTGCGCGTTGGGATAGCATTTGGCTCAAACAATTTGCACTGGGCATCGGGATGGGAGTTTCGTAACTACCCGCTACTGCATGGGGCTGAGAACTACCTGCTGCTTAGAGAACCCTTGCACACCAGGCCTGCTGATGTTACAGCATTCGGGAGGGACTAGCGACATTACATTAGCCGTTTAAAAAGTTAGTCAGAACCACACAGCTACTCGCCGCGTGCGTTACGGCAAGGCCGCCGCTTGGACCCATCACTTGTCTACATCGTCATATGTCTCGCGAGCGGCACGAGTTTCCGCTAGGCACCACCAATAGGGTACATACTGACAATAACGTCCAACCCGATTGTTCTGTTACGCTGTACTGCACAGCTCTACATCAGACACATAAAATGCTTCTGAGAGGGGGGAACACGAGCGTATCGCCTTCATGTGTGGACAGGTTAAAGCTAAAACTGCATTATTTAAGGGGCAAGAGCAAGACGCCGAGGTAACCGCCCGAGCGGAGCCTGTAGCGTAGTCCATGTATGAATCATGTAGTTCGTTTGGGCATCAAATAGCGCGTATCCATTAGAAGAAACAGGCTACGGACAATTTATACCGCCCTCTACTGGTGTCCTTACGCGCACTGCTCTTGGGCGTGAGTAGTGGGGCAAGTCGTCAGAGTTGCCTTAACATGAAACGGGACCTGAAGGAGTTGGCAATGTCATTAAGCCGTACCCGCCGCGCGACCCAGGTTATCGAGGGTGTGTGAGGGATCAAGCTGAAAGCAGAGTATAAAAGAGGATACTGCAGATAACGTCGGCACGTCATTCCACGCGGTATGCGTATGGGCTGCAACCGGGTAAGGCCAGGGAAGATGAGATACTGCTCGCTTCCGAGTCGTTGAAAAGGACCTTTCATATAACCCCCTCCCAAGGTGACGCCTATAAAGTGAACTAATCTCGAGGTTCTTGTTCTAACGTGGATCTCTGCAAATTGAGATGTTAAACCCGGGTTATAAACTAGCTTTTTGTAGTCGTGAATAGGAAGAGCAAAAAACGCTACTGCTATCAGTTAACGTGATGCGACAACGTTGGCCATAGGAACGGGCATCCAATCTCACACGGAGGACTTTACAAGAAAAACAACCAGCAGACGGACGATATGTGAGGTCCGGCGGTCCAGGCTTGTGAGGGTTCCTGATGATAAATAAGTGCTGCAGGTAGATCGTCGAGGTACTTTGTCAAATATTTCCACGGGGTTTAGATTGAATAATTATTATCAGTGAAGCGGGCTGCCCATCGCAAATGCTGCGATTCTGCAGGGAATGTAGAGTTTTGCATTCCGATCCATTTTAACGGGGAAAGAGTGTACTCTCACTGAGTCCGCGCTGCCATACTTTCGGATCATATAAAGGAACGGCAGCGAGGTATTTGCCGCCACGCCTTCGGTATCAGGGGACATCCTGCACTCTACAAGGCGCGCTAGTTAGGACTACTCAGCGACATTATCGGCGCCTAACGTACGACGTGCCCTTTAGTGAAACAGGTCTTTCGCCCGGTTATTTACCCATATGGGAGCAACTACCAACTTACTACACGTCGAACAGCTGAATACCTTCCATATAATGTTCTCGGTGAGACGGTTCCGTCCAGTACCCGTCAGCCGTCCCGGGTCGCGGTTTCCGATACAAATGACCGCACCTTGCCCAATGGTACCTTTCTGAATGTATGACACTCCCAAAGACAGGTGAATGATTCCCGCCCAACCCGCGGATAAAGGCTAAGCCTGAACAACTTGTTTTCGAAGCGGGGGCCCGCGGTGTAAGGGGTGGTCAAAATCGCAGTTTTTTGGCTCCCAAGAATCTTCCTCTCGCCCGCGGCAAGCAATTACGCCCAGTCTTCCAGTACTCCCCATCCCCCGAACCATGGTTTTAACTGGTTGAACGGCCCAACGCTCGGCTTGTTGTGGTAACGAGCGAAGTTTCAACCTAGGGCGGCTCGAAAGCGGCAGAGCGATAAAATCCTATATTAACTAGTTAACATTCTATCTCCAGCCGAGTGAACAGCTGACGTTCCGTCAGCATCATCGTTGTAAATGCGACTTAGCGCCCGATGATAGAATCGCGGGTCCAGAAACTGAGATCAGAGACGGGGCGCGATGAAACCCTCACGGGCTACTGCCAGCGCACCTATGGCACCAGATATAATAGCTGGAATAAGCAACTAGGTTGCAGCTTCAGCACTGTATTTAACCGCTCCGGGTAGCCTTACCCATTCCCTGTCACACACGACCCATGGGGCGGCTGCTCTAACCGCCGTTCATTTGATAGTCACAGAATCACTTTCCTTGCTGCTCCCCTTTCTCTCCCATTCACCTCTAATGACACCCCGGAGCAACCAGCCTCCCAGGATCGTGACCCGAATCCTTTAAACATAACCGAGGCAGGGCTCTGACGACACTTACGTGGATTCTGGATCGGACGGGGTTAACGTTGGAACGGGCTAGGACCGTAAATGAGCTGGGCTTCAGCAAGATATATCGCGCGCACGTGCCCTAGTCCCCGGCCCCTACCGCCACATCCTCCTAAAGGTGGTTCCAGCAATCCCTAATCCTTAGAGCGTAGATCCGTTGGACTGTTGGCCATGAAATGGGGCCTAGACCGGCGAGGAACTAGAACGGCCGACCGACTTCAGTCGCGCAGATCGTCCTACATGGAAATAATCACCGCAAGGCCTAAAGAGACCCATTTAAGCCCGTTTTCTGCTGACCAAACAAGATAGGCATTTTAATATCAAACAAGCCATCAAGGTACAAATATTCGGGTAAACATCACGCCGCCGATTGCTTCTCGTGCAAGCGGACGGCTGGTTGCCTCACACCCGTTGCGATGTCTTTTTAAATAGCCTTCGGAGCTGGCGACGCGTGAGGTGTGCTATTCCTTATAGGGTTCCAAAACCATTACGTCAGTTGAGAGGCGAGCGATTCAGGAGTGCACCGGTCTCCCAAAGAGCGTCTTCATCCGATACGTGCGGCAGCGCAGACGCCGCTCAGTAAAGGCGGGAAGTCTCCGCCTTGATGGAACGTGCTTTACCTTCAAGACGGCATCAAAAGTAGTGGATCCCTATATGCTCGAATCGAAGCCTCTCGGCCGACATCAGGGAAGAGGTATCGTATTCCGGGAGATTAGGGTGTCTGGTATGCGTGGTCGCTTAGGGACAACACTCTAGCGGTCCAACACAGCCGGCGTGGACGAGTCTCGAGATAGCTGCGAACGTTCTAAGATCTAAAGTTAGATAATGTGTCGGGAGATATTTCTCGACTTCGCCGACTACCAAGAGGAAAGCAGAACGAGTGCCCATGTAAGTAGTGCCCCCGAGAGGCCGAGGAAGAATTCGATGTCACACAGTACGACCAATGTTATGGCACCTCACCGACAGAGCGCCAAAGGTGGGAAATCCGACACGGCCCAGACCTTTCCGGGTACCGCTTCACCGGCCTGACACGGGGTAAGTGAAGGATAGATCGTCGATCGGTCAAAACGCTGGGTTAGTTCAGTGGGTTGCTCAACGACAGCGGGTGACGTCCCGCTCACTCGGGGCTCTTGGCAAAAGGCATTGCAGTATTTTGGAAACAGGAACGGCACGGGTATGCGAGCGTGTGAAACGTCGACTCAAAATCCAAATGCTCCAAAGGCGCACCTTCTGCTAAGTAGCTACGGAACCTTCGATACTGTGGCCCGCCGCCTAAATACCGGGTGCTAAAATAGCTGAAGGCGCTTGCCGGATTTGATGAAACCCATGGCCTAAGTTACGCGGACCGTCACCCTCTGACCTCAAGGAAGCGATATCAAATCGAGGCGTGACTAGAGTCATTGATGAGCTACCCCTCCCACTTGTAACATGATAAGAGGACACTGTCCGCGTCACAATCGGAATTGGGATTCTCGGTACGGTTTTCACGAATTCTGGGTAGAGGGGCCACGTAACGTCTCGTCGGAGTTCGGTTGAAACCGACGCGAATAGTACGAACCGACTGGACGAGGCGGCCTCAACTAGAATTTGGTGGGGTGTCGGCATAGATGCGTGATGATTTTCGTCCATGGCAGGCAGCGTCAAGGTGGGTTCTTTACACGGCTCCTTGCGCGGTTAACCTGGGTGGGACATTTAAAGCCGCTGAAACCCGGATACAGTACACTTCCCAATGTGATTCTTGATGTCGTTAATTCGCAGAACGTCATGGGTAGATTTAACACGTCACCCCCTCAAAGGCCTTCTGATAGTAGAACTGTAGATCTAGGATGGCTTGATAAATCGCTCAAGGGAGTTGGAGTGCTATTGGTGATGATCCTGCCTGAAACGAGATTGCCGACTCATCGACAAGAGGCCGCCAGGGTTCGCGCCGGGTAGTCGGGGTGGTCTCAAGAGGCTCACTCTGATTCTTAACCTGGGCATCGACACTAAACAGACAATGCAAGTGGGTTACCGTTGATGGCGTTCATGGAACGACAGAACTACATGCACTTTAAACATGAAATCGTGTGGGGTTGGTTGCCCTGGTTTCACAGTTTGAATACGGACGTCGAGACCGCCCGCAATATACGTCAAGCTTACAGACCACACGCAGTCGGGTAGGCTTCTATCATTAATCACAAGAGGCGCTCCCGTGAGTGTTAATATCGGGTCATTCAAAAGGGGACTTTTTTTTGAAGCCCCTCGGTTCTCCCCGTGGTTCCTATTGGGGGATTCGCACATTAAATACGTGAATACAGTCACACCAGTAATGTATTGTCATCAATTTTTCGCTGATCAGAATATCCCATCGGAGTCTGGTGGTACAATAAGCGACGAGACACGTTATCTCATGTGGAGACATACCCACGAACCGTAGACCCGTTATGAACACCACCCAGATCTATCGGCTAACTCTGATTTACCCCATGATCGGCCAGTCTAGCGGCAACGTATGTAAGAGTTACCCACGTCCTGGTCAAGCACGGACGGACGTAACTTTCTGCAGCTGAAAATCGCTCCTCCCGTTAAAAGAGTGCCTCAATCGCTCTGAGTATGCGCCATTTTCTCCAGTTCATATGGCCAATATTGGGGGGTGGACAAGCTCCGGATTTAACACGCCTGCCAGGCATGACGATACGAGGTTTCAGGTTGGTGAAGAACGGTTCCCGGCCCCTGCCGCGCGACGAATGAAGTACTCTTTCTATAACGCCGACGTCTAGGCGGGCACGATCGTCTGATTGCATCGTGGGAATGAATAAATACAAAAGACGAAGCTGAAAGCAACGTGACATGTGTGACGCCCTGCTGGGTACGCTGCCTCGTGTCGTTACGTGTGATACCACGCGACCTGTCGATGTGTTCGCGCTAGATCCCACCCGCCATTGGGGAATGCAGAAAACGGCTACCCCACCGATGGCGCCGAGCGTAACACCCACTTGGTGCTGTACCGAGAGCTCCTAAGTATGCGTTCTAGAGTGTTTTGAGCATGAGCGTGTTTCTCTCTTAAAGATAAGCGGTGTTTATCACGGGGAGTATGGAACCGTCATATTATAAACTGAAAAACGCTCCCAGATTCCTAGGATTTAGACGAGCTTATCAGGAGTAGGCCCGCTTTTCAGTACCGTAGTGTGTTTGCGAGATCATACCACAGAAATCGCTACACGCAGTAAAGACGGGAGCGTCCTCAACTCATGAGCGCTGTTAGGTATGGTCGCAAGCTATTCGGCGGCGATCGAATTGGAAGGACGTTCACATCACGGCTCATGGCGGGACGTACTTGCTCGAGCCTGATTGGATATACAGCATTGTACGAGCCTCTTCTGATCCCAGTTCCTTCTTGTTCGCTTGAGGCGGTGTGTAGGGGTCCGTGGAGGAGACGAGGGCTACGCCAGCTGAATTGGACACAGAAGTAGGTAGCCCAGATCAACCCGACTACTTCCCCCGTCAGCGTGATTCTTGTAAGGGGGCACGGAGCGAGATGGCCTCCCACAACGGCATGGAGATGCATCAGTTCTATATACACGGCCTATACGGGGCACAGCGTCGGGCTGCCTTCGTCATTGTTCGACGTATTTGAGGCCGGAGTAGTGTACTTGTTCCCGCGCACGACTGATAGATGCTGGGAGCGCCGGGATCACAGTAGCCTATCGTCCAATAAGGACTCCATCTAGTTGGATCCGAACTTAGGACGGACAGCAGTGTAATAAAGCTGATCCCGGAACAAGTATGGTGGGGCGTTAGGATTATGGAGACCTTCAGGTCATTAAGGCGACCGGGCTCTCAAAGTATCGTGCACCACGACAGAAGGAGGCTGGAGCCAGTCCCAGGGGCACTACTAACACCCCGAGCACGCAATGAGGTTATGTGACATCCGCCAGGTGTCAGAAGGCCGTACAGGAGGACAGTCGTGGCCGGATTGCGCTAGCCATAAACCTGAGAAAAGAGACTCGTGGAAGGGTAGCAGGCGGCCGAGGGTAAGGAATAGTAACTGGCCAGTACTGGATCGGCAAGACCACCCTGACTTGCGATTCTAAATCCGACCTCCTTGAGGATATTAACAATGCATCGCCTTACATACAAGTCAATAGGGCTTAATTTAACATTGCTGATGCACCCCGCTTAGCGAAGGATCCGCCCTATAAGACCACTAACAGGCTAAGTTGTGATCCGCGTAAGAGCTAATAATGACGCCTACTATAGGACGGGCATAAATGGCTCAATAGGCGAGCCCGCTGAGACCGTCTCTCAGCGCGAGGCTACTCGGTTATCTACATGTTCTAATTGCGCCGACCCTTCCCAGGACTAAAGGATTGAAACTCGTTGTAGCTCCGTTGCGTGGTCCGGCGGCATCAGTGATGGTATGACGAGATTTGGCCGGCAGTTGCCAGACCCTTCTATAGATACGAATGAAAATTCTTGAGGCAGAAAACGCAATCCGACCGAGACACTAGGAGTTCGAGAACCCAGAGAAAAGTCGGTGCTATTTGTGGCTCCCTTGATCGCCCACTTTATGAAATTTGTTACCTCCGGTGACCTGAAATATTAAAAGACCGCGTCTGCCATGTCTGATCTGATTGCCAGTGTGTGTGCATTATCGCACTCGGCGGAAACCTACTCATACCCCGCGCGGAACGAGTCACTCGCAACAACATTCGTTGTGCTTCGTTACCCATCAATACTAGCTCAATTCTTAACGGAGCACTGGGGAACTGGTAGTCCCGATCTTGGTGTATGTCAACGGGCGGATGTGACGTGAAAAACAGACCGCAGTCAAGCCCCCAATTGGGACATCTGGAGACTCGATCCGTGGTATCAAGTCTCAATGTGAAAAGTTCGACCTGGCGGCCGCGCGGTGTCGGTGGCCGTCGGGAATAGTAACTATGCCGATGAAATTAGAGCTAGACGGAGCTGGGGCTGTCCCTTCCCCCTTACCGGGTTGATGTACGGGACTCGGTTCAAAGCTGGCTTTGGTGGGCCATGGCTCCCCCCGAGAGCGTGGGAACTGCTGGTAAGGGTCAAGGCGTATGGATGTCCCAATAATGTAAGGTAATGGATCACCGCCCAACCATAGGCCGTTCGTCGATACTTATAAAGCTTAAAGTGCTCCGTATTTTGAACAACCCTATCAAGGACTTATGATACAGGAGGTCCCAGCGCGAGCAGCAAACCTTGAAACCGCTTTGTTCCTTTTTACAAAATAAGATCAACGGGCCATCGGCCGTAGGGTCAGCATTGCTAGCATCCGGATAGGCCGGGTAAGGCGGCGATATGCAAGATTCATGCCTGATTGTGAAGAGGAATCAGGCTGTAGGTTGAGACGTGTTTCGGGAAACCGTATTTCAGGGCGATTACCCACATTGGGTAGCCGGAGGTGGCTAACTCCGCAGGGCTTCTGTTCAGCCCCATGTGGCTTATTTATTTGCGTCGCGTAAATCGATTAACGCTCGCGGGGTGTCGCTCGCGCATACGCTTTCTCCGTCCACGTGGCTGCAGATTTGCGATCTCGACCGATCACACACCGGTAAGCACCTGCACACCTATGGTCCGGAACACCTCAGCGAATACGCCACCTCGCTTGCCCTCTCGGGTTTGGTAAATAATGCGTGGCCTCCAGGACGTCCTCCTGTGTCAGTGGGGTGGGTGCTAAGCGACCAGGACATAAGGCTACCATTACATCCGTGGGACTTTCTGCGCAACAGAGCCACGGAGATTGGCAAAGTATTATCGAATGAGGGGCGCGACGGTCCGTACGGATTCGCGCAGTGCGTGGAGAGCTGGCTGCCTTTGCAAAGGCAGCGAAGCCTCCGGAACATTTTGCGGTTTGTGCCGGTACCACAGAACTCGTTAGAGCTTGAAGGACAGCAGCCGGGCACAAAAAACGATCTGATCCCCGCGGCCTCGCCAAAACTCTAGCGAGAGCTGTATTCGAGACGTTGACGAGTCGCGTGGTTGGGAAAACGCTAAATAGCGTCGCGACGACGCGTCTTCCACCAATAGTGTACGACCCAAAGCCTGAGGCCATCCCACAGTCAGAGGGGGCTCTAACGCGAGAATTATTTGAGACTCTTTGTTAGGGGTAAACGGGGTGCGGCGCGTACACGTGCGTTCGGTTAATACAGTGATACGTGTCCGATTCTGTGTATCACATTCAAGGAATAGCATCAGTTACCCCCGCCGGCCACTGAACAGGGGTTGGAATGACCCCGACTCGAGACAGCAGCCGGGACGGCATCAGTGGGTCCCTGCTCCAACTGGGGCCGGTCCGCACTATTTACCCCCGTGTAAAACGGCTACCGTGGCATCGAGGTTTGTTGCCCACCCAGGTATCTCGGTAGTGATTCGTAGGGGGCCGCAAAGGTTAAGGAGAATACTGCCACCGGGATTGGAGCGTTAACCTTAATTTTTTGGAATCGTTTTCCTCGGCTATGCTACGGTTGACCTGTTGTTTCTGAGACGATCCATGGGTCTAAGGACTGCCACCAGAGCTGAAACTAGGCAGCCTTTTTGATACAATGCTAGATCGAAAATTACTGGACATAATAAATAGCGTTTCTCCACCATACCGCAAAACCAAATTTACGGTAGTAGCTTTCTAGGAAGTGTATAAGACGCAAGCGAAGACCTTAATCAGAAGTGCCGTCCGCCGTGGTATTTAGGCTCAGGGGTCAGTGAGGTTTCGTCAACTATAGTCGTTCTGTCAACCCACGCGCCACCGTGGAGGGGATTTCGTGGAGCCGAACAAGGGTAGCTATGCACGGAACTGAATAATGGTGCAGGATGTGCTAAACGAAGACGAGAGAAGCACTAGACAGGCTTATCTCCTTAGTCTCATTGTGCGAGATTAGGGATAATCAGGGCACATGGACTGACGCAAGGATCTGTAGGGTAAAGGCCTGAAGTGGGCAGACCAAGGGAGGTGGAGACCGTTAGAGCCTTACCATAGCACCATCCAAACTTTCTAGCATATCGGCAGTTACGGCGGTAAAACGTTCACGGTCTGGAACTCGGGTCGTCCCCCTCCAACAACGAGAAGGCTGACTTGGATAGACATGGGGGGCGAATTCGTGATTGCAAGGACCCACAACTTATTCTCATGCCGGGCAGCACACTAAGTCCTCTCAGCAAAACCTACCCCGGGCGTGCAATCGATCCCGTCCCTGGAGGCCCGCAACGGTTCAACGAGATACACAGAGATTGTAGCTGTGCTGTGAAGGAATTAGACCTTCGTAGGATATTAGCGGGTCTGGTATCTGCTGTGACATGATTGCTTCCGGCATGGCCGATTCTCTACTGGGCGCGTGGACAGGTCCCAGCAGACCACGTGCAGTTACCGCAATCCCCACAGCCCCAAAGCTGTGCCCGATGATCGTGCAGTAGTGACCCGATGCTCGCGCGAGGAGTTCTACGGCACGACTCGGACCTTGCAGTAGGTGACTCCACTCTACGTTGTCCCTTCGGCCTCCCGTCGTAGTACGGTGACGAGGGTCGCGGGCACTTTGACACGGTGGGCTCGCAGCAGTGCAGTGTACCGTCCTTAGAGTCTTCAGCCCGAGATCTCAGTCGATCAATTACGGGCTCGCTTCGCTGTCACCTACAACCCGATGATTGGGGCCGAACACTCGTAGCTCGATGACGTGAAGTGGTGGACGTGCCGATGCCGAGGAGGAGATGTCACGCACCCGGGCTCCCTGATTGGAGACATAGCGTCCTTCGTCAGCTGGTGGGGATCTAGTGGCCCACTAAACTACGCAGTTGTGCTTTTCGCACCTGCGAAATCGTGTCGGCCTGGCTGACTGCGAAATCACCTCGGTGGCTTACTCAATACCCCCCCCCGACCCCCTCGCCGAATCGCCGGTAAGATCCGTGTGTAAAGGGCCAACTTATAAATACCCACGTTCGGCTCTTCTAAAGCACGCAGGCGACTGCGACGTTTTACAGGCCGATGGTACGCCCCGCCATAGAGCTCAGCGTTTTTATCACGCGAAACCAGCTTTAATTTATTAGGCTGGCAGTACCGGCCGTCAGACCGTATCGTGTTACCGCATTGCGTAGCTTTGTAGTTGGTAACACCCCGCTGCACTATACCATTGCTTGTCCGAGTCCTAAACTAATATTCAAGATCTCGTAATGGCCACCGTATTGACCTACCCTCGCTCAGGAACAACATCGATTTTACCGATCATCACTCGCTGGGTTACTGGATAAAACAGTGGGACGTGGTTAATTCATCGCGCACCCAATTCAATGCGGGTAGGCCGATCGATCAATGTTCATAAGCCGGAACACACAGGAATTTAGCACCAAGTAGTCCCGATCAGACGCGCGGAGTGGCTTCACCGAAGTACACGAACGCCAAATCTGCAATGGCGCATGAAATACAGTGTAGGGGTGACATCGTGTCGCTTTCAGCTTTTTAACCAAATGACCGTAGGGGGGTTCCAGTTTTAAGGTCTACCTTATGACGCTGTTGTAATACTTTGGGCCGTTGGCTTGTCTTGCGGCCTCCGGACAAACCTGAAACTGGTATCGCACGTCCCTCGGTAGGAGCCGAATGGGTGGCGTGATTCTGTTCGTGCATTTTTGTCGCATGCCTGAGGGGCTATCTGGCTGGTCAACGCATACCTCGCATACCGTAGTTGACCGCCCCCTTCCCCTCGCGCCAGTGGGAGTCCCAGCTGACATTACAACTCTCGTGATTTTTACTGTAGCAGAAGTGAGAATGAAGCTCAAACATGGGGACACTCAGGGCCGGTGCTCATGCCGCCGTACCACCCGCGTGCACTTCACCCGAAAGGGACGCCCGTTTGAGAAACCCATGGCCACAGAGACTGGTATCATGCTAAAATCTGATTAACCGCCCTAAACAGCGCCCGGGAGTGTGTATCTGGCCTTGGCCGAAGCGAGTCTTTCTCACAACGCACTGCACGTTCTAAAGCATCGGGGGTTCGGTATAGCGGTCCCTCCTGGGGCTCCAATGGTCGCCGCTTCCGAATCTTCTCGAGTTAGTGTAGGAGATACTCTCTAGTCGGATCAGGGTAATTTCAGCCCTTTGAGGCAACTCGCAGGTTATCTCGTAGATAGCTCCCCTGGCGCCTTCTAGTGAGATGTTGCCTCGACTGGGTGTTCGGCAACCAATTTTCCTTGATCATTTCTCGTTTCAGAAGAGCTTCTGGACTATCTTGCGTCAACGCCGCTATTTTTGGCTTTCCTTCCCACTACTTATATGGCGATAGGTGTCCGTTTGTATTGTAAGACTTCTTGACGTCTCTACGGTGGCGGAGACGCACGGTGAGGGTACCCCCACGGCGAGGTCCTGTTTCTAGATCTTTCGGTCGACAACGTCGCGCCCTATCATTGGCCCCGACAGGGCCTGGGGGTCCGCAATTCATGCTGATAGGCTGACAACAACGGGAGCCAGATAAGAGCACTCCTTTGGGCCCCCTCTAGCATGGGGGCCTCAGTTCGAGTAAGAGACGAAGCTTAAGGCCCGCCCCGTCCACGGGGCCGGTGGTCCCTTATCGGACGCCAGCGAACCACTCATTTTCTCCGCATGTACGGAGCGGCAGACTGAACAGGTGGCTTGTTCGTCGCAACCCGTGGATCGCAATCACTGTAACCCCTCATCCTCGTTCGTGGAGTAGGCTAGAGCATTTGTGCTACTTGGCCCCTACTGACAGAGGGCGTCGGTCGTTGCTCATTGGCCAGCGCAACGCACCAGCACGAGATGCGATATCCCCCCGTATTTGAGCATTTATTTGCTTACTGATCTGCAAGAGTCTGCCGAGAATGGGGGTGCGGAGCAAATGTCTCTAGTTAATATACTTGGAAGCGGGATAGTTCGTTGCTGGCCGGGTGAGAAGAGTGGATTCGTTTGGGAACATCCAACCCATTCGGCCACTGTGCCGGTGAGACTAAGGCGCACATGGGGTTTTACTACTAGGTTCTTCACATCCGCCCCGTAATGACTCCGGGGAATGGCGAAGCTACTACTCTCGCGCGCACTCTCACGGGGGCAACAGACCTATGTCTGATGCGCCCAATCGGAGCAACGGCGGAGCACCGTCGCCCGGGCAATGCTCTTATATCTTTACGTCTATCGGGAGGCTGCCCGATCACCACGTACTGCCAAATTGGGAGTAGTCTCTGGTGGGTTTGTCTCACCTTGGACTTTAGCTATAATCTTGTAGCGCCAATGTGTTATACTTGCAGCCCACGATTAACCTGTACCTGGTGTCCGATTAATCAAGAGCTCACGTAATCGAGTGCGCGGGGCCGGTAGATCGGTAGGCCGTGATACAGACTGGACGGCGTCTACCCCTACTACTGTTCCAAGACGCATAGCGTAACTGCGATGAGGAACAGAGGTCACTACACGGCTATTCAAACGTGTTTCGCTACTACGACTAAGTCCTAGTTAAGTGAACGGCGCGGCATTAAATGTGGTATATCGACGATCCAAGGTATGCGTTGGGTTTGGGAGATCTGGCGTATAGGGAGACCACGTTTGGAGTGAAGGTTGCTACCTTCACGAATGAACCTTTTAGAGCTGGGCGGCAGCTTGAGGGGACATATGGGCAGTAGCCCACTACCTTTGCCAACGGTGGGACATCTCTACGCTTCTGCGATTGTCACTGCTGATGGCCGTTATACTATCAACTCGCCAGTCGTGATCCTAATCTTTTTCCACAACTGGTCCGCTAATGTAGCACTCTATGTTTGCTAAGGGTTGGCAATATAGCCCTACTTTCTTTTACTGAGGTTTGGTGTCGATCAAGGACTACTGGGGGAGAGCCTTGCTTCTCCCTGGCAGGCGAATTGAGCCACCTTGCGATAGGGCCAGCTTAATGGGCGACGTACGGGCGAGGACTCCCGTACCGCCAAACGCACACGTCTGACCTAGTCTTTCTTGCGTGCGATCTCTCGTTCTTAGCATAACATACAATCCATAGCTGTTTAATTTAACTCTCAGTCCACCCTTTTAGGCCTTCGGTCTATTCTACTTTTACATACCGTTCTGCACCGTACGATGCTATGTGTAGCTTCTTGCTCGTCGTAGGTGATAAAAGTTCACACTGAGACGGCAAGTGACCGTGGCTGTTCTACCGATGTCCGAACGCAGCTCTCGGTGGATTATACACATCCCTCTTAACGACAGGACTACCCGTAGAGTCGCCCAAAACCGGCCGGGGTATAAATTTGTTCGTTAGTACTCATTTAGTTTTAGCAGTACAAAGGACAATGGTTCTTCGGACTCTATCGAGTCGGCCCTGTGGTTGCGACGCCAAGATAGGTAAAGTCGCCGTGACTGTCGTGCATCTGCTGCCCATGTCGTAAAGCGACATATTCTTCGGGGACCAACTTCCTTACTAACAAAGACTTTCACTCTTGTTTACCGTTTTGACCTACCACTACAGTCCCGCCGCCGGTTAGACTAAATCTATGTCACCGATACAACGAAGGATGAAAAGTACCAGAGCGACGTGCGGTACCGACATCCTTGACATTAGCTGGCCCCAGAGATCACACATACCCTGGCGCGCCTTCAAGCTGATCGTGGCCGTGGGACGCCGGCCTAACTCATGTAGTGTGGAGCTCGGGATTTTTAGGGTTTTCCGAGTCAGGCAGTCGATTTCATCCGGTCGAGCGGTATAAAAGCCGATCCTTTATTATGATTTATGTACTTACAGTTAACGACGCTAGAGTAGCACACTGTCTTTTCTGCATGTCGGGCGCGCAGTTCACGTTGTGCTAACAAGTGATTTATAGACGTCACCGACGAAGATACTATACGTCGGGTGCGCACCGTTTCCCGATGGGGGGCATTGAAAGTCGATTCACGTGCGACCGTTTGGTGACAACGTCCATATGCCCAAAAATTGTTCTTCCTTTACTGGTTCACGGAGTGATGGACGAGTTATGTGGAAATCGATTAATAATCTGGCTGTCGGATCAACTTCTGTCTTTACGACCTGACTAAAGCCATACATCCCGTAGAATGCCCAGCTAGGCCAGGGCGGCATGAAAGATCAGTGGACCAACCCCCCACAATATCTCTATAGTATTGCACGAGGACGGGACGCTGGTGTCATCTTTTGTGGCCCGTGGGCCCACGGCTGACTAAATCGAGCCGCCTTCCGCAGGCCGTCAACGGCGTGGCGGCCGTGTAGAAGGTGTCCCATCTCAGACCTGCCCCGATTCCTAGATTCCCCTACGCATACTCAAGCACGCACCAATTGGGGGGTTGGAGTAGTATAAAAAGTTCAAATCCCGATAGATTCTCCTCCCGACCAAATCTATATTCCGGGGGGGGCCGCGCTGGATACAGACGCCCTAAAGGGGCGGTGGAGAAAACACGGGCGGGACCAATGGCTAAACATAAGATATACGCTGACCCCTCCGGTGCCATGGCTCACAGCTCCCAGTTACAATACTATTTTATTCGTTAAAGCCCCGCCAATCGTTGAGTAGCGATTCGCGAATTTACAACTTCGTCTATCCTGGCCTGTCCGTCCTGTATTCTCGTGTTCCACCAACTGACTGTCTTGAGGTGGAGTAGGGGACTGCGTGGCCGGCTATTCGTTTTAGTTTCCTCGGAACTCTGCAGAATGACAAATACCTCGTCTGCAAGGATCCCCGTTTAGCAAATACAGGCTCGTGCTTGGCCCGTGCGTGTGTGCCGGGGCTGGCTTCGTAAATCCCTAGAACGCGTTCCTTCCAACCCATTATTCGCATCGCGCAATTACCCATGTCCCACCCGGTTCTCGGCCACGTGTCCACTTGTACCAACCGATACGTTGTGATTAGGCTAGGCCCTCTAAAAAAAGTATCTAAAAGATCATTGTGCATAGCCGACGTCTGTGAGACTGACGTGCAGTCGACCCGTATGGGGAGTAAAAAACATCTACCGTAGCATAGTGATCAGGAGGCGATTTTAGCGCTAAAGATTAGGTGTCCGCTTCCATCCTATCTCAGTGGTTAGGTCGTAGCGGTCTAGCAAAGGGCTGTTTACCAGCCTCGGCCCCGTCCTCATACTAGGTGAGCACCCAGGTAGTGCCTTTTGAGGTCCGTGTCACTACCCTCTCTTGCCCTAGAAAGGCTGCTCACTATTAGGGGTGGCCTTGAGGTACAAAGCGAGGATAGCGACTGATGCGACCAGTATTTCTATCCCTGACGTCGCGCTCAGCCTTCACCTTGACGAGCGGAGAGGTCGGTGGTGTTTTGGGTTATGCCTGAGGTTTAGGAGCGGCCTTGTCGTGACCTACAAGCGGAATGATTCTAGCTACTGCATGCGGCGTGTTCCCCGGGGAAGTGCCCCAGGTAGGTCCTCACTCCGCTGTCACCTGTTACCCGTGGTCTGAATACCGCCGAAGAGCGGTCACATGTTACAATCTCGTGAATTCGGCAAGTACCTCGCCAGGGACGCCCTTGGTAGGCGACTAGCATCGAGGACGTGACGACGCGACAGCGTGGAGGCGTGTGCGCTAAGGTCACCACAAGTGTACGTCGTTCTACCTCAAGTTGGGGTACCTGCGTGTACCGTAGCTACGGAAGACAATGATGAGTCCAACCGCAGTCCGAGTGTGCTCGCCGAATGTTTTTTTCTGTCAATTGCATAAGTCCAACTTGCGACTAGTCATCATTGTCGCGAGATGAAGTCCAGTGCGGTGCAGCAGACATCGATTAAGTAACTAGGGGTTTGAAAGGCACGCGGGGACCGTAATTAGTCCCGATCCAAGCCTTGCTCTGTACGTGTCTAGCTTCGCTGAGCCTGGGGGGGTTAGGACACTGGTAGCATACCCGCTAAGCGACTGTTTCGGCGCTGTATCATTTGGTGCCGGTAGCGCGTGGTGGTCTTTCTGGGGGCCTGCGTACTCGCCTTCATTTCTCCTGCAGATGGTCACTAGCCTCTATTCCCGCGCTATCACCAGACCTAGAGATTTGTTACCTTACCTTAACGTGTCACGCTCCAGTAGTCGCAACTATACTAGGCCTTGTGGCCTGCAGAGTAGTCATATACATCCACTGTGACGACTCTCGAGCGCCCAAAACCTTGCTGATCCGGATCATAGAGTGAAGTAAGCTACAAGTTGCTCGTCGAAACACTAGGTTTACCATTTAAAAAGTCAACTAAGTAGTTTGGATACGCGGAGTGAATGCGCCTGGGTTTTTTCTCACTCGTGCGAGTTGGACACACTTGGCGTGTCTTTCTACGGGGCGATAGACCACCTAGTCCCCCAAGCTCCTGGCCATGACACATTTACCGGTTGCAGCGAAGACCTTATTCTAGATCGACGGTGTCCACAATTAACATATTGCTGGGCTAGCTACACGACGTTAGTACTGAATATCCACTCGATACGTTTGATGCTCCCTTCGTAGTGATGGGTAATTTTAATTCACTCACCGCGCGCGAGGCCGCGTGGTCCGTGAGCTGGCCAGATTGCGTGCTGCCGATGCGATGTATACGTCGTGCCAAAGTGATCGTTACAAGCCCTATATAATCCGCAGATGGGAGGCGTGAGTTTGTATATTCATGTTACGTGCTTCCCAGCTGGCAAGAGCGGGAGCTTGTATTCCGAAACCAATACTTCGTGAGCGATCGAGTGCTGGTTAAATGTACGGTCAACAAGAAGTCGAGCAAAACCTCGTTCAACCAACTACACGCATTTCCCGACGTCCATGCCTTTAGGGACGCTGCGACTCGAGCCAGACTTGCTCTTCCCTTTTACTAACCGGACGACCAAACACAGACGATGTAGTGTCGTTAAAGCCGCGACACTGGTCCATTGCTCCTTTTCGACCCTAATCGGGTCCCGCACACATAATACCAGATTTGCTGATTATGAGCTTGAATCTGTGCGGTCCTCCTCTACCAGTGCAATACGTGCTCAAAACCTTAGGATTAATCATCTCCCTCCCCCAAGCGGGCCCGCGATTAAACCCATTAGAAGGCGCACACTACGCCCCGGCTTATTACGTCACACGCATCCACCGGCAGGACGCTGGTTGAGTGAAATGAATCTTTGACGTCCTAGCAGAAGCGAGAACTCGTTTTTCTAATGTGGCCAACTTCCGAGTGGTCGTTTATCCTGTATCCATGACTCATAAATCACTAGGACCACATGGAACGCATTTTTCTTGTCACTTTGCCTGGGGGCTTTAACGCCCTCCTAAGGATGGCAGAGCTCGAGTTACCCCTTCCACGCACAGGCGTGTGGAAACGCTGTTAAAAGTTATTTCGTTCTACTCCCTAGATGGTAAGGTGTCCTTACAACACGTCGACTTCCTTAAACCTCCTACGTGTTCTAATTTGGGATCATCCTATCGACATAGGTGTAGTAGCTGAATCACGAGGCATGTAGATGGCACGACTTCTCGATTTCCCTACTATGTGCTTTTTCAACAAACATAGTCTTCCCATTACCACCTGATTCGGATTCGTTTCATACACCCGCGTAGCCCTTGGCTCTTACTTGCGAGACTTGTTTTCCTCAGGTTACTAGCCTACCGGGCGGTGTGGGGCCCCATCAAAGTGGCCAACTCACCTGGCCTGTTAAGACCTTACTGGCTGCCTCGCATCCAAACCCCTCAGTGGGTTTACTCCGACAATTGATTCCGGAGACCAGTACAAGGAGTTAAACATCGAGTGTCCGAGCCAAGGGAAGACCTAACCTAGCGCCTAAGCGACGTCTTACACCAAAAGTTGTTGCTGCCGATCTAGCAGGCGTATTGGCTATGCCTTCCATCGGGGAAATGCATGGGGATCGGGGCGGCTAACTGATTCCGGTTCAAAATATACCGTTGGGCACAAGTCCTTAAGATAGCCTAACGCGACTTAGGGTCCTCAACTCTAGGCTGTTTGGTCTTCGCCGCGGATTGTCGCCCCCGAGATAAGTACTAAGGAGTTCGATTACACAGTGACAGTATATCATGACGCTATGGCTACAGGGATTAGCACGGACTGACCGAAATACTGAAGTACTCAGGGAGTGAGTCTGCGACGTTCCTGTCATAGTCCTTCTATTAGTGAGCTGAAGTCGGCGGACCCATACACTAGCAGGCTAAAGTAGAATCTCTTGATATTCGCTCCGGACGGACTAACTAGAGGTCTTATTAAAGAACGCGTGTTAAAATCCCTTTTTTAATGTGGTGTGTACACGGGATATAAGGAACCTATGATAGCTATGATCAGCAGACCGAACACAACTGGTCATGAGACAACGAGTCGTCGCGTAAAAAAGGTACTGTGCTAACGGAACGTGGGGACTGCCAAATCCTAGTTGCGCTCCTATTGGGCTCGCAACGCTGCTGTATTCAAGCGCGGATCGGCTCGCAGGTCCGGGTGCTCTTTCTCACCGTCACTCAAACATACGAATATTTGTATTGTATACAGGACGTCCCAGATCGTTTCTGCCGCGTTAGACGGTTGGTGGGCCCACGGGGCGCAGCCGGCGTTCGTTGCGTACCCCAACGCCGTACTGTAGTAATTGAAGAGAGACTTCACATAAGGCGCAGAATCTTCACCGGCACTGCACTCGCTGGACCACCGCATATTGGTCATTAGGTTGCATGCGCCGCTTGAACGGGGTTCAAGTCAGCAGGGCGCGCGCAGCGCGGATTAATATCTTTACGTCTCACGATTGGTCGAGCACAGCTGCAAGTGTATCAGACTAAATAAAGTATTTCTGTCTAGGAACTTCCTCCTATCAACTTTAGCGGCGACTACCAGGTACCTCTCAATACAGCAATTTCGTAAGTGCGGTCAAAAACGATTAAGAATCAAGTACTTCTGAAAAAGACACATCGGTCGGTATATGATGGGTCCGAGAGCGCTATTATTAGGAACGTCTAACCGCATATCCCATACACGCAAGGCGGGGATGAGCGACATCACGTTCGAAGCTTGTCTCTGTTGGCGAGGGAGTTGTCTTGCGACACAATGATCCCTTCATAACTGAGTTATAAAGTTCCTCCAAGCTACCAACCCTCTAGTTCCCGGTTATTCCAGGCCCCCAGCCTTGCCTGCGCGAGACAACTTGATTGACTCGCGGCGTTGAATGCGCTGGTAACTAGGTTAATACGGGGCTCCGTCCATATGGTTCTCGTTTACGCTGTCGCGGCGTGCGGCAGTGTTCAAAAACTCCCAAAATAGCGCTTTGCCCTACCTTCAGCGGCACGGGCACGTAGCCTAACACGTTGTGGTAACACGCTGTAGAATAGTCGCGGATGTAATAAACCGTTACCGTATTCGA
		</sequence>
		<sequence>
			<taxon idref="THA-128_2016"/>
			ACGT GTCGATGTTGAGCCCGTTGGCTAATGCAAGCTCTACGTGGCAGCGCGTCCTTCGATCACTGTCTCGCGGGACCTCGCTCACCCATTTACGCTACCTCCTAAGGCTTTCGCCGGAGAAGCGGCTATGGAAGTTAACGTCTCGCTATTGTACTACCGGGAAGGAGTTGGTTCCGGGTTACAAATAGATAACGAAGCAGGCTATGGTTAGCGAACCTCCGGCTGCGCACTCCGGCTCTTGGCGTCCGGCCTCGCCCACGGTGACCGATAGACGATACGGAAAAGGTAGATATCGTGAAAAGTCGCGCAGTGCACTGCTACTATAGCGTAAGGCTCGCGGGTCATATTAACACTGTACCGATCAAGCTTCTGTCCCTTACCTGGCCGTGCCTAGGGGGTGTATGTGGAGTCGAGCACTTTGAAGTTCTCAAATTAGGCGCCATCGTAGCGGCTTGTGAACGTCTGACCCGCCGCTCCTATGAATCGTGTCGGTATCCGTGAGATGGTAAGACCCCCAGAGATGCCATGCACCCGAAGACTCAACCCGATACCGAGCCGGCGGGGCACCGCGTGCGACACTCAATATGCCTCCTGGCGCGGCCGAGCTCCGCCCGTCTTGGCCCCCTAGTCAGATGCTTGGGTCACGTCGCCCTACTATACATGACGCGGCCCTGATATACCTTGGGGAAACACCTTAAATTCGGTCGCGCCGGGCGTCGGCTATACCGTCATCGAGACCTTCGCACCTTCCCGTAGCCCGGCATTGCGAAGCCAAACCGCGGAAGCAGGTCACCGTGGACTCTGACTGCAAATCCCAGGAGTTTTAACAGCGCCAGAGGTCCGTCACCGCTTCAATAAAATTTTACAAAGCATATTGCTGAGTAACGCGTGACGCAACACAAATTATAATGAACTACATTGGCGAATGGGGTGCTTGGGTTGTATCATACGTGTTACATCCCTTATCTTGGCGGACTCTTACTAACATCTCGATGAAACCATAATGGTTGTTGTAGTTCTCCTGGCAGAGTTGGGGTGTGAACATCCCTGGGCATTCGCGCACGGAGATAACCACCTGCCTACTCGCCCGGATATTCCCCCTGTCGCCCCTGGGGTTTCCGCCCAGTCCCCCCGCGACGCTTTTTTACATAACGCGTCCGGCGAGGGAATTGCGTTCGGGGTGTTGCTTGGTTACTAGTTCTGACCGCAGCGCAAATAGACTTATGGGTATAGTGGCTTCATCAGTGCCAACCACTCCAGTTCTGAATAGCTTTAGATCGGACGTTCAGATCCCGTCTTAGTTGCAGACGAGCAATTCGTATGGGAAATACGATCAGGCCGCGACAGACTACTCTCAGGACCGCTCACGTGTTGCGTCATTCCGGCCTAGCCACAGAGTACAATGAGGGCGCAGTGTGAAGGGGATATGAGCTAAGCTTCCCCACGACCGAGCCTACATACAACGCTGAGTTCAGGACTCTGAGCGTGTAGCAACATCCCATTTATTTAGCATGCCTGGAGACCTGCAATCCAATCGGCTTCATGGCTGACGCGCTCGCTTGGTACGCCTTAAGAAAGACAATTGCCGTTGGTCTCGTTGCCCCGAGGCCGAGGATCTATTTTAAGTTGTGCCTCCATATACGGCGTCGCATATCAAATTAAGGAGCGAGCGTTCAGTTTAGGAAAGCTCCGGGTTGTTCTAGACGCCAAGGTCACCTTAATGAACAGACGCCTCCGAGACTGGGGTATCCTAAGAGTTGGGCAAGGACTTGCCGCGAGAGCAAGGTGCCAACATTGTATGACAGCGTTCGCGAACGTCACCGTTAACGATAGTCACGCGGATGGCGGCGTATAGTCCGAAAGATGGTTATGATAATTTTTCGCTGTGTGACTTGAACAGGTCTCAGCAGCAACTGAATGCTGCGAGGGGCCCTTTGCCTCGTCGAAACACGGACTCTACATGCCAAGAACTGCATACTTTAATGTACTACTGTGGTTCTATACTGACTTTGCCCAGTCCGACTTGGCCTGGGGTCACCATAAATGGTTCTTAACGTTAAGCAGAGACCATTCCATGGTTCCCATCTTGCACATATGGTGTACACAGAGCGTCCGCACCTCGAAGTACGAGATTTCCGGGCCTAGAGGGACACTCGACACGATCATATAGCAGGAAAGGCCGGGAGGACTCCGCCCAGTGCGTCCACAAGAAGTGCTAGCCTGATTCCTACAGCATGAGATTAGGGTCATAAGGGTACACGCAGAACACCGGCTGGATTAAGCGGAGTGCGTCGCTGCGCTCGGAGGTGATCGTGGTAAGGGCATACCAGAGGCATTTCAGGGAAAAGCCCACGCCGTACAAGAATAAAAACTGCGCGTTGGGATAGCATTTGGCTCAAACAATTTGCACTGGGCATCGGGATGGGAGTTTCGTAACTACCCGCTACTGCATGGGGCTGAGAACTACCTGCTGCTTAGAGAACCCTTGCACACCAGGCCTGCTGATGTTACAGCATTCGGGAGGGACTAGCGACATTACATTAGCCGTTTAAAAAGTTAGTCAGAACCACACAGCTACTCGCCGCGTGCGTTACGGCAAGGCCGCCGCTTGGACCCATCACTTGTCTACATCGTCATATGTCTCGCGAGCGGCACGAGTTTACGCTAGGCACCAGCAATAGGGTACATACTGACAATAACGTCCAACCCGATTGTTCTGTTACGCTGTACTGCACAGCTCTACATCAGACACATAAAGTGCTTCTGAGAGGGGGGAACACGAGCGTATCGCCTTCATGTGTGGACAGGTTAAAGCTAAAACTGCATTATTTAAGGGGCAAGAGCAAGACGCCGAGGTAACCGCCCGAGCGGAGCCTGTAGCGTAGTCCATGTATGAATCATGTAGTTCGTTTGGGCATCAAATAGCGCGTATCCATTAGAAGAAACAGGCTACGGACAATTTATACCGCCCTCTACTGGTGTCCTTACGCGCACTGCTCTTGGGCGTGAGTAGTGGGGCAAGTCGTCAGAGTTGCCTTAACATGAAACGGGACCTGAAGGAGTTGGCAATGTCATTAAGCCGTACCCGCCGCGCGACCCAGGTTATCGAGGGTGTGTGAGGGATCAAGCTGAAAGCAGAGTATAAAAGAGGATACTGCAGATAACGTCGGCACCTCATTCCACGCGGTATGCGTATGGGCGGCAACCGGGTAAGGCCAGGGAAGATGAGATACTGCTCGCTTCCGAGTCGTTGAAAAGGACCTTTCATATAACCCCCTCCCAAGGTGACGCCTATAAAGTGAACTAATCTCGAGCTTCTTGTTCTAACGTGGATCTCTGCAAATTGAGATGTTAAACCCGGGTTATAAACTAGCTTTTTGTAGTCGTGAATAGGAAGAGCAAAAAATGCTACTGCTATCAGTTAACGTGATGCGACAACGTTGGCCATAGGAACGGGCATCCAATCTCACACGGAGGACTTTACAAGAAAAACAACCAGCAGACGGACGATATGTGAGGTCCGGCGGTCCAGGCTTGTGAGGGTTCCTGATGATAAATAAGTGCTGCAGGTAGATCGTCGAGGTACTTGGTCAAATATTTCAACGGGGTTTAGATTGAATAATTATTATCAGTGAAGCGGGCTGCCCATCGCAAATGCTGCGATTCTGCAGGGAATGTAGAGTTTTGCATTCCGATCCATTTTAACGGGGAAAGAGTGTACTCTCACTGAGTCCGCGCTGCCATACTTTCGGATCATATAAAGGAACGGCAGCGAGGTATTTGTCGCCACGCCTTCGGTATCAGGGGACATCCTGCACTCTACAAGGCGCGCTAGTTAGGACTACTCAGCGACATTATCGGCGCCTAACGTACGACGTGCCCTTTAGTGAAACAGGTCTTTCGCCCGGTTATTTACCCATATGGGAGCAACTACCAACTTACTACACGTCGAACAGCTGAATACCTTCCATATAATGTTCTCGGTGAGACGGTTCCGTCCAGTACCCGTCAGCCGTCCCGGGTCGCGGTTTCCGATACAAATGACCGCACCTTGCCCAATGGTACCTTTCTGAATGTATGACACTCCCAAAGACAGGTGAATGATTCCCGCCCAACCCGCGGATAAAGGCTAAGCCTGAACAACTTGTTTTCGAAGCGGGGGCCCGCGGTGTAAGGGGTGGTCAAAATCGCAGTTTTTTGGCTCCCAAGAATCTTCCTCTCGCCCGCGGCAAGCAATTACGCCCAGTCTTCCAGTACTCCCCATCCCCCGAACCATGGTTTTAACTGGTTGAACGGCCCAACGCTCGGCTTGTTGTGGTAACGAGCGAAGTTTCAACCTAGGGCGGCTCGAAAGCGGCAGAGCGATAAAATCCTATATTAACTAGTTAACATTCTATCTCCAGCCGAGTGAACAGCTGACGTTCCGTCAGCATCATCGTTGCAAATGCGACTTAGCGCCCGATGATAGAATCGCGGGTCCAGAAACTGAGATCAGAGACGGGGCGCGATGAAACCCTCACGGGCTACTGCCAGCGCACCTATGGCACCAGATATAATAGCTGGAATAAGCAACTAGGTTGCAGCTTCAGCACTGTATTTAACCGCTCCGGGTAGCCTTACCCATTCCCTGTCACACACGACCCATGGGGCGGCTGCTCTAACCGCCGTTCATTTGATAGTCACAGAATCACTTTCCTTGCTGCTCCCCTTTCTCTCCCATTCACCTCTAATGACACCCCGGAGCAACCAGCCTCCCAGGATCGTGACCCGAATCCTTTAAACATAACCGAGGCAGGGCTCTGACGACACTTACGTGGATTCTGGATCGGACGGGGTTAACGTTGGAACGGGCTAGGACCGTAAATGAGCTGGGCTTCAGCAAGATATATCGCGCGCACGTGCCCTAGTCCCCGGCCCCTACCGCCACATCCTCCTAAAGGTGGTTCCAGCAATCCCTAATCCTTAGAGCGTAGATCCGTTGGACTGTTGGCCATGAAATGGGGCCTAGACCGGCGAGGAACTAGAACGGCCGACCGACTTCAGTCGCGCAGATCGTCCTACATGGAAATAATCACCGCAAGGCCTAAAGAGACCCATTTAAGCCCGTTTTCTGCTGACCAAACAAGATAGGCATTTTAATATCAAACAAGCCATCAAGGTACAAATATTCGGGTAAACATCACGCCGCCGATTGCGTCTCGTGCAAGCGGACGGCTGGTTGCCTCACACCCGTTGCGATGTCTTTTTAAATAGCCTTCGGAGCTGGCGACGCGTGAGGTGTGCTATTCCTTATAGGGTTCCAAAACCATTACGTCAGTTGAGAGGCGAGCGATTCAGGAGTGCACCGGTCTCCCAAAGAGCGTCTTCATCCGATACGTGCGGCAGCGCAGACGCCGCTCAGTAAAGGCGGGAAGTCTCCGCCTTGATGGAACGTGCTTTACCTTCAAGACGGCATCAAAAGTAGTGGATCCCTATATGCTCGAATCGAAGCCTCTCGGCCGACATCAGGGAAGAGGTATCGTATTCCGGGAGATTAGGGTGTCTGGTATGCGTGGTCGCTTAGGGACAACACTCTAGCGGTCCAACACAGCCGGCGTGGACGAGTCTCGAGATAGCTGCGAACGTTCTAAGATCTAAAGTTAGATAATGTGTCGGGAGATATTTCTCGACTTCGCCGACTACCAAGAGGAAAGCAGAACGAGTGCCCATGTAAGTAGTGCCCCCGAGAGGCCGAGGAAGAATTCGATGTCACACAGTACGACCAATGTTATGGCACCTCACCGACAGAGCGCCAAAGGTGGGAAATCCGACACGGCCCAGACCTTTCCGGGTACCGCTTCACCGGCCTGACACGGGGTAAGTGAAGGATAGATCGTCGATCGGTCAAAACGCTGGGTTAGTTCAGTGGGTTGCTCAACGACAGCGGGTGACGTCCCGCTCACTCGGGGCTCTTGGCAAAAGGCATTGCAGTATTTTGGAAACAGGAACGGCACGGGTATGCGAGCGTGTGAAACGTCGACTCAAAATCCAAATGCTCCAAAGGCGAACCTTCTGCTAAGTAGCTACGGAACCTTCGATACTGTGGCCCGCCGCCTAAATACCGGGTGCTAAAATAGCTGAAGGCGCTTGCCGGATTTGATGAAACCCATGGCCTAAGTTACGCGGACCGTCACCCTCTGACCTCAAGGAAGCGATATCAAATCGAGGCGTGACTAGAGTCATTGATGAGCTACCCCTCCCACTTGTAACATGATAAGAGGACACTGTCCGCGTCACAATCGGAATTGGGATTCTCGGTACGGTTTTCACGAATTCTGGGTAGAGGGGCCACGTAACGTCTCGTCGGAGTTCGGTTGAAACCGACGCGAATAGTACGAACCGACTGGACGAGGCGGCCTCAACTAGAATTTGGTGGGGTGTCGGCATAGATGCGTGATGATTTTCGTCCAGGGCAGGCAGCGTCAAGGTGGGTTCTTTACACGGCTCCTTGCGCGGTTAACCTGGGTGGGACATTTAAAGCCGCTGAAACCCGGATACAGTACACTTCCCAATGTGATTCTTGATGTCGTTAATTCGCAGAACGTCATGGGTAGATTTAACACGTCACCCCCTCAAAGGCCTTCTGATAGTAGAACTGTAGATCTAGGATGGCTTGATAAATCGCTCAAGGGAGTTGGAGTGCTATTGGTGATGATCCTGCCTGAAACGAGATTGCCGACTCATCGACAAGAGGCCGCCAGGGTTCGCGCCGGGTAGTCGGGGTGGTCTCAAGAGGCTCACTCTGATTCTTAACCTGGGCATCGACACTAAACAGACAATGCAAGTGGGTTACCGTTGATGGCGTTCATGGAACGACAGAACTACATGCACTTTAAACATGAAATCGTGTGGGGTTGGTTGCCCTGGTTTCACAGTTTGAATACGGACGTCGAGACCGCCCGCAATATACGTCAAGCTTACAGACCACACGCAGTCGGGTAGGCTTCTATCATTAATCACAAGAGGCGCTCCCGTGAGTGTTAATATCGGGTCATTCAAAAGGGGACTTTTTTTTGAAGCCCCTCGGTTCTCCCCGTGGTTCCTATTGGGGGATTCGCACATTAAATACGTGAATACAGTCACACCAGTAATGTATTGTCATCAATTTTTCGCTGATCAGAATATCCCATCGGAGTCTGGTGGTACAATAAGCGACGAGACACGTTATCTCATGTGGAGACATACCCACGAACCGTAGACCCGTTATGAACACCACCCAGATCTATCGGCTAACTCTGATTTACCCCATGATCGGCCAGTCTAGCGGCAACGTATGTAAGAGTTACCCACGTCCTGGTCAAGCACGGACGGACGTAACTTTCTGCAGCTGAAAATCGCTCCTCCCGTTAAAAGAGTGCCTCAATCGCTCTGAGTATGCGCCATTTTCTCCAGTTCATATGGCCAATATTGGTGGGTGGACAAGCTCCGGATTTAACACGCCTGCCAGGCATGACGATACGAGGTTTCAGGTTGGTGAAGAACGGTTCCCGGCCCCTGCCGCGCGACGAATGAAGTACTCTTTCTATAACGCCGACGTCTAGGCGGGCACGATCGTCTGATTGCATCGTGGGAATGAATAAATACAAAAGACGAAGCTGAAAGCAACGTGACATGTGTGACGCCCTGCTGGGTACGCTGCCTCGTGTCGTTACGTGTGATACCACGCGACCTGTCGCTGTGTTCGCGCTAGATCCCACCCGCCATTGGGGAATGCAGACAACGGCTACCCCACCGATGGCGCCGAGCGTAACAACCACTTAGTGCTGTACCGAGAGCTCCTAAGTATGCGTTCTAGAGTGTTTTGAGCATGAGCGTGTTTCTCTCTTAAAGATAAGCGGTGTTTATCACGGGGATTATGGAACCGTCATATTATAAACTGAAAAACGCCCCCAGATTCCTAGGATTTAGACGAGCTTATCAGGAGTAGGCCCGCTTTTCAGTACCGTAGTGTGTTTGCGAGATCATACCACAGAAATCGCTACACGCAGTAAAGACGGGAGCGTCCTCAACTCATGAGCGCTGTTAGGTATGGTCGCAAGCTATTCGGCGGCGATCGAATTGGAAGGACGTTCACATCACGGCTCATGGCGGGACGTACTTGCTCGAGCCTGATTGGATATACAGCATTGTACGAGCCTCTTCTGATCCCAGTTCCTTCTTGTTCGCTTGAGGCGGTGTGTAGGGGTCCGTGGAGGAGACGAGGGCTACGCCAGCTGAATTGGACACAGAAGTAGGTAGCCCAGATCAACCCGACTACTTCCCCCGTCAGCGTGATTCTTGTAAGGGGGCACGGAGCGAGATGGCCTCCCACAACGGCATGGAGATGCATCAGTTCTATATACACGGCCTATACGGGGCACAGCGTCGGGCTGCCTTCGTCATTGTTCGACGTATTTGAGGCCGGAGTAGTGTACTTGTTCCCGCGCACGACTGATAGATGCTGGGAGCGCCGGGATCACAGTAGCCTATCGTCCAATAAGGACTCCATCTAGTTGGATCCGAACTTAGGACGGACAGCAGTGTAATAAAGCTGATCCCGGAACAAGTATGGTGGGGCGTTAGGATTATGGAGACCTTCAGGTCATTAAGGCGACCGGGCTCTCAAAGTATCGTGCACCACGACAGAAGGAGGCTGGAGCCAGTCCCAGGGGCACTACTAACACCCCGAGCACGCAATGAGGTTATGTGACATCCGCCAGGTGTCAGAAGGCCGTACAGGAGGACAGTCGTGGCCGGATTGCGCTAGCCATAAACCTGAGAAAAGAGACTCGTGGAAGGGTAGCAGGCGGCCGAGGGTAAGGAATAGTAACTGGCCAGTACTGGATCGGCAAGACCACCCTGACTTGCGATTCTAAATCCGACCTCCTTGAGGATATTAACAATGCATCGCCTTACATACAAGTCAATAGGGCTTAATTTAACATTGCTGATGCACCCCGCTTAGCGAAGGCTCCGCCCTATAAGACCACTAACAGGCTAAGTTGTGATCCGCGTAAGAGCTAATAATGACGCCTACTATAGGACGGGCATAAATGGCTCAATAGGCGAGCCCGCTGAGACCGTCTCTCAGCGCGAGGCTACTCGGTTATCTACATGTTCTAATTGCGCCGACCCTTCCCAGGACTAAAGGATTGAAACTCGTTGTAGCTCCGTTGCGTGGTCCGGCGGCATGAGTGATGGTATGACGAGATTTGGCCGGCAGTTTCCAGACCCTTCTATAGATACGAATGAAAATTCTTGAGGCAGAAAACGCAATCCGACCGAGACACTAGGAGTTCGAGAACCCAGAGAAAAGTCGGTGCTATTTGTGGCTCCCTTGATCGCCCACTTTATGAAATTTGTTACCTCCGGTGACCTGACATATTAAAAGACCGCGTCTGCCATGTCTGATCTGATTGCCAGTGTGTGTGCATTATCGCACTCGGCGGAAACCGCCTCATACCCCGCGCGGAACGAGTCACTCGCAACAACATTCGTTGTGCTTCGTTACCCATCAATACTAGCTCAATTCTTAACGGAGCACTGGGGAACTGGTAGTCCCGATCTTGGTGTATGTCAACGGGCGGATGTGACGTGAAAAACAGACCGCAGTCAAGCCCCCAATTGGGACATCTGGAGACTCGATCCGTGGTATCAAGTCTCAATGTGAAAAGTTCGACCTGGCGGCCGCGCGGTGTCGGTGGCCGTCGGGAATAGTAACTATGCCGATGAAATTAGAGCTAGACGGAGCTGGGGCTGTCCCTTCCCCCTTACCGGGTTGATGTACGGGACTCGGTTCAAAGCTGGCTTTGGTGGGCCATGGCTCCCCACGAGAGCGTGGGAACTGCTGGTAAGGGTCAAGGCGTATGGATGTCCCAATAATGTAAGGTAATGGATCACCGCCCAAACATAGGCCGTTCGTCGATACTTATAAAGCTTAAAGTGCTCCGTATTTTGAACAACCCTATAAAGGACTTATGATACAGGAGGTCCCAGCGCGAGCAGCAAACCTTGAAACCGCTTTGTTCCTTTTTACAAAATAAGATCAACGGGCCATCGGCCGTAGGGTCAGCATTGCTAGCATCCGGATAGGCCGGGTAAGGCGGCGATATGCAAGATTCATGCCTGATTGTGAAGAGGAATCAGGCTGTAGGTTGAGACGTGTTTCGGGAAAACGTATTTCAGGGCGATTACCCACATTGGGTAGCCGGAGGTGGCTAACTCCGCAGGGCTTCTGTTCAGCCCCATGTGGCTTATTTATTTGCGTCGCGTAAATCGATTAACGCTCGCGGGGTGTCGCTCGCGCATACGCTTTCTCCGTCCACGTGGCTGCAGATTTGCGATCTCGACCGATCACACACCGGTAAGCACCTGCACACCTATGGTCCGGAACACCTCAGCGAATACGCCACCTCGCTTGCCCTCTCGGGTTTGGTAAATAATGCGTGGCCTCCAGGACGTCCTCCTGTGTCAGTGGGGTGGGTGCTAAGCGACCAGGACATAAGGCTACCATTACATCCGTGGGACTTTCTGCGCAACAGAGCCACGGAGATTGGCAAAGTATTATCGAATGAGGGGCGCGACGGTCCGTACGGATTCGCGCAGTGCGTGGAGAGCTGGCTGCCTTTGCAAAGGCAGCGAAGCCTCCGGAACATTTTGCGGTTTGTGCCGGTACCACAGAACTCGTTAGAGCTTGAAGGACAGCAGCCGGGCACAAAAAACGATCTGATCCCCGCGGCCTCGCCAAAACTCTAGAGAGAGCTGTATTCGAGACGTTGACGAGTCGCGTGGTTGGGAAAACGCTAAATAGCGTCGCGACGACGCGTCTTCCACCAATAGTGTACGACCCAAAGCCTGAGGCCATCCCACAGTCAGAGGGGGCTCTAACGCGAGAATTATTTGAGACTCTTTGTTAGGGGTAAACGGGGTGCGGCGCGTACACGTGCGTTCGGTTAATACAGTGATACGTGTCCGATTCTGTGTATCACATTCAAGGAATAGCATCAGTTACCCCCGCCGGCCACTGAACAGGGGTTGGAATGACCCCGACTCGAGACAGCAGCCGGGACGGCATCAGTGGGTCCCTGCTCCAACTGGGGCCGGTCCGCACTATTTACCCCCGTGTAAAACGGCTACCGTGGCATCGAGGTTTGTTGCCCACCCAGGTATCTCGGTAGTGATTCGTAGGGGGCCGCAAAGGTTAAGGAGAATACTGCCACCGGGATTGGAGCGTTAACCTTAATTTTTTGGAATCGTTTTCCTCGGCTATGCTACGGTTGACATGTTGTTTCTGAGACGATCCATGGGTCTAAGGACTGCCACCAGAGCTGAAACTAGGCAGCGTTTTTGATACAATGCTAGATCGAAAATTACTGGACATAATAAATAGCGTTTCTCCACCATACCGCAAAACCAAATTTACGGTAGTAGCTTTCTAGGAAGTGTATAAGACGCAAGCGAAGACCTTAATCAGAAGTGCCGTCCGCCGTGGTATTTAGGCTCAGGGGTCAGTGAGGTTTCGTCAACTATAGTCGTTCTGTCAACCCACGCGCAACCGTGGAGGGGATTTCTTGGAGCCGAACAAGGGTAGCTATGCACGGAACTGAATAATGGTGCAGGATGTGCTAAACGAAGACGAGAGAAGCACTAGACAGGCTTATCTCCTTAGTCTCATTGTGCGAGATTAGGGCTAATCAGGGCACATGGACTGACGCAAGGATCTGTAGGGTAAAGGCCTGAAGTGGGCAGACCAAGGGAGGTGGAGACCGTTAGAGCCTTACCATAGCACCATCCAAACTTTCTAGCATATCGGCAGTTACGGCGGTAAAACGTTCACGGTCTGGAACTCGGGTCGTCCCCCTCCAACAACGAGAAGGCTGACTTGGATAGACATGGGGGGCGAATTCGTGATTGCAAGGACCCACAACTTATTCTCATGACGGGCAGCACACTAAGTCCTCTCAGCAAAACCTACCCCGGGCGTGCAATCGATCCCGTCCCTGGAGGCCCGCAACGGTTCAACGAGATACACAGAGATTGTAGCTGTGCTGTGAAGGAATTAGACCTTCGTAGGATATTAGCGGGTCTGGTATCTTCTGTGACATGATTGCTTCCGGCATGGCCGATTCTCTACTGGGCGCGTGGACAGGTCCCAGCAGACCACGTGCAGTTACCGCAATCACCACAGCCCCAAAGCTGTGCCCGATGATCGTGCAGTAGTGACCCGATGCTCGCGCGAGGAGTTCTACGGCACGACTCGGACCTTGCAGTAGGTGACTCCACTCTACGTTGTCCCTTCGGCCTCCCGTCGTAGTACGGTGACGAGGGTCGCGGGCACTGGGACACGGTGGGCTCGCAGCAGTGCAGTGTACCGTCCTTAGAGTCTTCAGCCCGAGATCTCAGTCGATCAATTACGGGCTCGCTTCGATGTCACCTACAACCCGATGATTGGGGCCGAACACTCGTAGCTCGATGACGTGAAGTGGTGGACGTGCCGATGCCGAGGAGGAGATGTCACGCACCCGGGCTCCCTGATTGGAGACATAGCGTCCTTCGTCAGCTGGTGGGGATCTAGTGGCCCACTAAACTACGCAGTTGTGCTTTTCGCACCTGCGAAATCGTGTCGGCCTGGCTGACTTCGAAATCACCTCGGTGGCTTACTCAATACCCCCCCCCGACCCCCTCGCCGAATCGCCGGTAAGATCCGTGTGTAAAGGGCCAACTTATAAATACCCACGTTCGGCTCTTCTAAAGCACGCAGGCGACTGCGAAGTTTTACAGGCCGATGGTACGCCCCGCCATAGAGCTCAGCGTTTTTATCACGCGAAACCAGCTTTAATTTATTAGGCTGGCAGTACCGGCCGTCAGACCGTATCGTGTTACCGCATTGCGTAGCTTTGTAGTTGGTAACACCCCGCTGCACTATACCATTGCTTGTCCGAGTCCTAAACTAAGGTTCAAGATCTCGTAATGGCCACCGTATTGACCTACCCTCGCTCAGGAACAACATCGATTTTACCGATCATCACTCGCTGGGTTACTGGATAAAACAGTGGGACGTGGTTAATTCATCGCGCACCCAATTAAATGCGGGTAGGCCGATCGATCAATGTTCATAAGCCGGAACACACAGGAATTTAGCACCAAGTAGTCCCGATCAGACGCGCGGAGTGGCTTCACCGAAGTACACGAGCGCCAAATCTGCAATGGCGCATGAAATACAGTGTAGGGGTGACATCGTGTCGCTTTCAGCTTTTTAACCAAATGACCGTAGGGGGGTTCCAGTTTTAAGGTCTACCTTATGACGCTGTTGTAATACTTTGGGCCGTTGGCTTGTCTTGCGGCCTCCGGACAAACCTGAAACTGGTATCGCACGTCCCTCGGTAGGAGCCGAATGGGTGGCGTGATTCTGTTCGTGCATTTTTGTCGCATGCCTGAGGGGCTATCTGGCTGGTCAACGCATACCTCGCATACCGTAGTTGACCGCCCCCTTCCCCTCGCGCCAGTGGGAGTCCCAGCTGACATTACAACTCTCGTGATTTTTACTGTAGCAGAAGTGAGAATGAAGCTCAAACATGGGGACACTCAGGGCCGGTGCTCATGCCGCCGTACCACCCGCGTGCACTTCACCCGAAAGGGACGCCCGTTTGAGAAACCCATGGCCACAGAGACTGGTATCATGCTAAAATCTGATTAACCGCCCTAAACAGCGCCCGGGAGTGTGTATCTGGCCTTGGCCGAAGCGAGTCTTTCTCACAACGCACTGCACGTTCTAAAGCATCGGGGGTTCGGTATAGCGGTCCCTCCTGGGGCTCCAATGGTCGCCGCTTCCGAATCTTCTCGAGTTAGTGTAGGAGATACTCTCTAGTCGGATCAGGGTAATTTCAGCCCTTTGAGGCAACTCGCAGGTTATCTCGTAGATAGCTCCCCTGGCGCCTTCTAGTGAGATGTTGCCTCGACTGGGTGTTCGGCAACCAATTTTCCTTGATCATTTCTCGTTTCAGAATAGCTTCTGGACTATCTTGCGTCAACGCCGCTATTTTTGGCTTTCCTTCCCACTACTTATATGGCGATAGGTGTCCGTTTGTATTGTAAGACTTCTTGACGTCTCTACGGTGGCGGAGACGCACGGTGAGGGTACCCCCACGGCGAGGTCCTGTTTCTAGATCTTTCGGTCGACAACGTCGCGCCCTATCATTGGCCCCGACAGGGCCTGGGGGTCCGCAATTCATGCTGATAGGCTGACAACAACGGGAGCCAGATAAGAGCACTCCTTTGGGCCCCCTCTAGCATGGGGGCCTCAGTTCGAGTAAGAGACGAAGCTTAAGGCCCGCCCCGTCCACGGGGCCGGTGGTCCCTTATCGGACGCCAGCGAACCACTCATTTTCTCCGCATGTACGGAGCGGCAGACTGAACAGGTGGCTTGTTCGTCGCAACCCGTGGATCGCAATCACTTCAACCCCTCATCCTCGTTCGTGGAGTAGGCTAGAGCATTTGTGCTACTTGGCCCCTACTGACAGAGGGCGTCGGTCGTTGCTCATTGGCCAGCGCAACGCACCAGCACGAGATGCGATATCCCCCCGTATTTGAGCATTTATTTGCTTACTGATCTGCAAGAGTCTGCCGAGAATGGGGGTGCGGATCAAATGTCTCTAGTTAATATACTTGGAAGCGGGATAGTTCGTTGCTGGCCGGGTGAGAAGAGTGGATTCGTTTGGGAACATCCAACCCATTCGGCCACTGTGCCGGTGAGACTAAGGCGCACATGGGGTTTTACTACTAGGTTCTTCACATCCGCCCCGTAATGACTCCGGGGAATGGCGAAGCTACTACTCTCGCGCGCACTCTCACGGGGGCAACAGACCTATGTCTGATGCGCCCAATCGGAGCAACGGCGGAGCACCGTCGCCCGGGCAATGCTCTTATATCTTTACGTCTATCGGGAGGCTGCCCGATCACCACGTACTGCCAAATTCCGAGTAGTCTCTGGTGGGTTTGTCTCACCTTGGACTTTAGCTATAATCTTGTATCGCCAATGTGTTATACTTGCAGCCCACGATTAACCTGTACCTGGTGTCCGATTAATCAAGAGCTCACGTAATCGAGTGCGCGGGGCCGGTAGATCGGTAGGCCGTGATACAGACTGGACGGCGTCTACCCCTACTACTGTTCCAAGACGCATAGCGTAACTGCGATGAGGAACAGAGGTCACTACACGGCTATTCAAACGTGTTTCTCTACTACGACTAAGTCCTAGTTAAGTGAACGGCGCGGCATTAAATGTGGTCTATCGACGATCCAAGGTATGCGTTGGGTTTGGGAGATCTGGCGTATAGGGAGACCACGTTTGGAGTGAAGGTTGCTACCTTCACGAATGAACCTTTTAGAGCTGGGCGGCAGCTTGAGGGGACATATGGGCAGTAGCCCACTACCTTTGCCAACGGTGGGACATCGCTACGCTTCTGCGATTGTCACTGCTGATGGCCGTTATACTATCAACTCGCCAGTCGTGATCCTAATCTTTTTCCACAACTGGTCCGCTAATGTAGCACTCTATGTTTGCTAAGGGTTGGCAATATAGCCCTACTTTCTTTTACTGAGGTTTGGTGTCGATCAAGGACTACTGGGGGAGAGCCTTGCTTCTCCCTGGCAGGCGAATTGAGCCACCTTGCGATAGGGCCAGCTTAATGGGCGACGTACGGGCGAGGACTCCCGTACCGCCAAACGCACACGTCTGACCTAGTCTTTCTTGCGTGCGATCTCTCGTTCTTAGCATAACATACAATCCATAGCTGTTTAATTTAACTCTCAGTCCACCCTTTTAGGCCGTCGGTCTATTCTACTTTTACATACCGTTCTGCACCGTACGATGCTATGTGTAGCTTCTTGCTCGTCGTAGGTGATAAAAGTTCACACTGAGACGGCAAGTGACCGTGGCTGTTCTACCGATGTCCGAACGCAGCTCTCGGTGCATTATACACATCCCTCTTAACGACAGGACTACCCGTAGAGTCGCCCAAAACCGGCCGGGGTACAAATTTGTTCGTTAGTACTCATTTAGTTTTAGCAGTACAAAGGACAATGGTTCTTCTGACTCTATCGAGTCGGCCCTGTGGTTGCGACGCCAAGATAGGTAAAGTCGCCGTGACTGTCGTGCATCTGCTGCCCATGTCGTAAAGCGACATATTCTTCGGGGACCAACTTCCTTACTAACAAAGACTTTCACTCTTGTTTACCGTTTTGACCTACCACTACAGTCCCGCCGCCGGTTAGACTAAATCTATGTCACCGATACAACGAAGGATGAAAAGTACCAGAGCGACGTGCGGTACCGACATCCTTGACATTAGCTGGCCCCAGAGATCACACATACCCTGGCGCGCCTTCAAGCTGATCGTGGCCGTGGGACGCCGGCCTAACTCATGTAGTGTGGAGCTCGGGATTTTTAGGGTTTTCCGAGTCAGGCAGTCGATTTCATCCGGTCGAGCGGTATAAAAGCCGATCCTTTATTATGATTTATGTACTTACAGTTAACGACGCTAGAGTAGCACACTGTCTTTTCTGCATGTCGGGCGCGCAGTTCACGTTGTGCTAACAAGTGATTTATAGACGTCACCGACGAAGATACTATACGTCGGGTGCGCACCGTTTCCCGATGGGGGGCATTGAAAGTCGATTCACGTGCGACCGTTTGGTGACAACGGCCATATGCCCAAAAATTGTTCTTCCTTTACTGGTTCACGGAGTGATGGACGAGTTATGTGGAAATCGATTAATAATCTGGCTGTCGGATCAACTTATGTCTTTACGACCTGACTAAAGCCATACATCCCGTAGAATGCCCAGCTAGGCCAGGGCGGCATGAAAGATCAGTGGACCAACCCCCCACAATATCTCTATAGTATTGCACGAGGACGGGACGCTGGTGTCATCTTTTGTGGCCCGTGGGCCCACGGCTGACTAAATCGAGCCGCCTTCCGCAGGCCGTCAACGGCGTGGCGGCCGTGTAGAAGGTGTCCCATCTCAGACCTGCCCCGATTCCTAGATTCCCCTACGCATACTCAAGCACGCACCAATTGGGGGGTTGGAGTAGTATAAAAAGTTCAAATCCCGATAGATTCTCCTCCCGACCAAATCTATATTCCGGGGGGGGCCGCGCTGGATACAGACGCCCTAAAGGGGCGGTGGAGAAAACACGGGCGGGACCAATGGCTAAACATAAGATATACGCTGACCCCTCCGGTGCCATGGCTCACAGCTCCCAGTTACAATACTATTTTATTCGTTAAAGCCCCGCCAATCGTTGAGTAGCGATTCGCGAATTTACAACTTCGTCTATCCTGGCCTGTCCGTCCTGTATTCTCGTGTTCCACCAACTGACTGTCTTGAGGTGGAGTAGGGGACTGCGTGGCCGGCTATTCGTTTTAGTTTCCTCGGAACTCTGCAGAATGACAAATACCTCGTCTGCAAGGATCCCCGTTTAGCAAAGACAGGCTCGTGCTTGGCCCGTGCGTGTGTGCCGGGGCTGGCTTCGTAAATCCCTAGAACGCGTTCCTTCCAACCCATTATTCGCATCGCGCAATTACCCATGTCCCACCCGGTTCTCGGCCACGTGTCCACTTGTACCAACCGATACGTTGTGATTAGGCTAGGCCCTCTAAAAAAAGTATCTAAAAGATCATTGTGCATAGCCGACGTCTGTGAGACTGACGTGCAGTCGACCCGTATGGGGAGTAAAAAACATCTACCGTAGCATAGTGATCAGGAGGCGATTTTAGCGCTAAAGATTAGGTGTCCGCGTCCATCCTATCTCAGTGGTTAGGTCGTAGCGGTCTAGCAAAGGGCTGTTTACCAGCCTCGGCCCCGTCCTCATACTAGGTGAGCACCCGGGTAGTGCCTTTTGAGGTCCGTGTCACTACCCTCTCTTGCCCTAGAAAGGCTGCTCACTATTAGGGGTGGCCTTGAGGTACAAAGCGAGGATAGCGACTGATGCGACCAGTATTTCTATCCCTGACGTCGCGCTCAGCCTTCACCTTGACGAGCGGAGAGGTCGGTGGTGTTTTGGGTTATGCCTGAGGTTTAGGAGCGGCCTTGTCGTGACCTACAAGCGGAATGATTCTAGCTACTGCATGCGGCGTGTTCCCCGGGGAAGTGCCCCAGGTAGGTCCTCACTCCGCTGTCACCTGTTACCCGTGGTCTGAATACCGCCGAAGAGCGGTCACATGTTACAATCTCGTGAATTCGGCAAGTACCTCGCCAGGGACGCCCTTGGTAGGCGACTAGCATCGAGGACGTGACGACGCGACAGCGTGGAGGCGTGTGCGCTAAGGTCACCACAAGTGTACGTCGTTCTACCTCAAGTTGGGGTACCTGCGTGTACCGTAGCTACGGAAGACAATGATGAGTCCAACCGCAGTCCGAGTGTGCTCGCCGAATGTTTTTTTCTGTCAATTGCATAAGTCCAACTTGCGACTAGTCATCATTGTCGCGAGATGAAGTCCAGTGCGGTGCAGCAGACATCGATTAAGTAACTAGGGGTTTGAAAGGCACGCGGGGAACGTAATTAGTCCCGATCCAAGCCTTGCTCTGTACGTGTCTAGCTTCGCTGAGCCTGGGGGGGTTAGGACACTGGTAGCATACCCGCTAAGCGACTGTTTCGGCGCTGTATCATTTGGTGCCGGTAGCGCGTGGTGGTCTTTCTGGGGGCCTGCGTACTCGCCTTCATTTCTCCTGCAGATGGTCACTAGCCTCTATTCCCGCGCTATCACCAGACCTAGAGATTTGTTACCTTACCTTAACGTGTCACGCTCCAGTAGTCGCAACTATACTAGGCCTTGTGGCCTGCAGAGTAGTCATATACATCCACTGTGACGACTCTCGAGCGCCCAAAACCTTGCTGATCCGGATCATAGAGTGAAGTAAGCTACAAGTTGCTCGTCGAAACACTAGGTTTACCATTTAAAAAGTCAACTAAATAGTTTGGATACGCGGAGTGAATGCGCCTGGGTTTTTTCTCACTCGTGCGAGTTGGACACACTTGGCGTGTCTTTCTACGGGGCGATAGACCACCTAGTCCCCCAAGCTCCTGGCCATGACACATTTACCGGTTGCAGCGAAGACCTTATTCTAGATCGACGGTGTCAACAATTAACATATTGCTGGGCTAGCTACACGACGTTAGTACTGAATATCCACTCGATACGTTTGATGCTCCCTTCGTAGTGATGGGTAATTTTAATTCACTCACCGCGCGCGAGGCCGCGTGGTCCGTGAGCTGGCCAGATTGCGTGCTGCCGATGCGATGTATACGTCGTGCCAAAGTGATCGTTACAAGCCCTATATAATCCGCAGATGGGAGGCGTGAGTTTGTATATTCATGTTACGTGCTTCCCAGCTGGCAAGAGCGGGCGCTTGTATTCCGAAACCAATACTTCGTGAGCGATCGAGTGCTGGTTAAATGTACGGTCAACAAGAAGTCGAGCAAAACCTCGTTCAACCAACTACACGCATTTCCCGACGTCCATGCCTTTAGGGACGCTGCGACTCGAGCCAGACTTGCTCTTCCCTTTTACTAACCGGACGACCAAACACAGACGATGTAGTGTCGTTAAAGCCGCGACACTGGTCCATTGCTCCTTTTCGACCCTAATCGGGTCCCGCACACATAATACCAGATTTGCTGATTATGAGCTTGAATCTGTGCGGTCCTCCTCTACCAGTGCAATACGTGCTCAAAACCTTAGGATTAATCATCTCCCTCCCCCAAGCGGGCCCGCGATTAAACCCATTAGAATGCGCACACTACGCCCCGGCTTATTACGTCACACGCATCCACCGGCAGGACGCTGGTTGAGTGAAATGAATCTTTGACGTCCTAGCAGAAGCGAGAACTCGTTTTTCTAATGTGGCCAACTTCCGAGTGGTCGTTTATCCTGTATCCATGACTCATAAATCACTAGGACCACATGGAACGCATTTTTCTTGTCACTTTGCCTGGGGGCTTTAACGCTCTCCTAAGGATGGCAGAGCTCGAGTTACCCCTTCCACGCACAGGCGTGTGGAAACGCTGTTAAAAGTTATTTCGTTCTACTCCCTAGATGGTAAGGTGTCCTTACAACACGTCGACTTCCTTAAACCTCCTACGTGTTCTAATTTGGGATCATCCTATCGACATAGGTGTAGTAGCTGAATCACGAGGCATGTAGATGGCACGACTTCTCGATTTCCCTACTATGTGCTTTTTCAACAAACATAGTCTTCCCATTACCACCTGATTCGGATTCGTTTCATACACCCGCGTAGCCCTTGGCTCTTACTTGCTAGACTTGTTTTCCTCAGGTTACTAGCCTACCGGGCGGTGTGGGGCCCCATCAAAGTGGCCAACTCACCTGGCCTGTTAAGACCTTACTGGCTGCCTCGCATCCAAACCCCTCAGTGGGTTTACTCCGACAATTGATTCCGGAGACCAGTACAAGGAGTTAAACATCGAGTGTCCGAGCCAAGGGAAGACCTAACCTAGCGCCTAAGCGACGTCTTACACCAAAAGTTGTTGCTGCCGATCTAGCAGGCGTATTGGCTATGCCTTCCATCGGGGAAATGCATGGGGATCGGGGCGGCTAACTGATTCCGGTTCAAAATATACCGTTGGGCACAAGTCCTTAAGATAGCCTAACGCGACTTAGGGTCCTCAACTCTAGGCTGTTTGGTCTTCGCCGCGGATTGTCGCCCCCGAGATAAGTACTAAGGAGTTCGATTACACAGTGACAGTAAAACGTGACGCTATGGCTACAGGGATTAGCACGGACTGACCGAAATACTGAAGTACTCAGGGAGTGAGTCTGCGACGTTCCTGTCATAGTCCTTCTATTAGTGAGCTGAAGTCGGCGGACCCATACACTAGCAGGCTAAAGTAGAATCTCTTGATATTCGCTCCGGACGGACTAACTAGCGGTCTTATTAAAGAACGCGTGTTAAAATCCCTTTTTTAATGTGGTGTGTACACGGGATATAAGGAACCTATGATAGCTATGATCAGCAGACCGAACACAACTGGTCATGAGACAACGAGTCGTCGCGTAAAAAAGGTACTGTGCTAACGGAACGTGGGGACTGCCAAATCCTAGTTGCGCTCCTATTGGGCTCGCAACGCTGCTGTATTCAAGCGCGGATCGGCTCGCAGGTCCGGGTGCTCTTTCTCACCGTCACTCAAACATACGAATATTTGTATTGTATACAGGACGTCCCAGATCGTTTCTGCCGCGTTAGACGGTTGGTGGGCCCACGGGGCGCAGCCGGCGTTCGTTGCGTACCCCAACGCCGTACTGTAGTAATTGAAGAGAGACTTCACATAAGGCGCAGAATCTTCACCGGCACTGCACTCGCTGGACCACCGCATATTGGTCATTAGGTTGCATGCGCCGCTTGAACGGGGTTCAAGTCAGCAGGGCGCGCGCAGCGCGGATTAATAGCTTTACGTCTCACGATTGGTCGAGCACAGCTGCAAGTGTATCAGACTAAATAAAGTATTTCTGTTGAGGAACTTCCTCCTATCAACTTTAGCGGCGACTACCAGGTACCTCTCAATACAGCAATTTCGTAAGTGCGGTCAAAAACGATTAAGAATCAAGTACTTCTGAAAAAGACACATCGGTCGGTATATGATGGGTCCGAGAGCGCTATTATTAGGAACGTCTAACCGCATATCCCATACACGCAAGGCGGGGATGAGCGACATCACGTTCGAAGCTTGTCTCTGTTGGCGAGGGAGTTGTCTTGCGACACAATGATCCCTTCATTACTGAGTTATAAAGTTCCTCCAAGCTACCAACCCTCTAGTTCCCGGTTATTCCAGGCCCCCAGCCTTGCCTGCGCGAGACAACTTGATTGACTCGCGGCGTTGAATGCGCTGGTAACTAGGTTAATACGGGGCTCCGTCCATATGGTTCTCGTTTACGCTGTCGCGGCGTGCGGCAGTGTTCAAAAACTCCCAAAATAGCGCTTTGCCCTACCTTCAGCGGCACGGGCACGTAGCCTAACACGTTGTGGTAACACGCTGTAGAATAGTCGCGGATGTAATAAACCGTTACCGTATTCGA
		</sequence>
		<sequence>
			<taxon idref="THA-132_2016"/>
			ACGT GTCGATGTTGAGCCCGTTGGCTAATGCAAGCTCTACGTGGCAGCGCGTCCTTCGATCACTGTCTCGCGGGTCCTCGCTCACCCATTTACGCTACCTCCTAAGGCTTTCGCCGGAGAAGCGGCTATGGAAGTTAACGTCTCGCTATTGTACTACCGGGAAGGAGTTGGTTCCGGGTTACAAATAGATAACGAAGCAGGCTATGGTTAGCGAACCTCCGGCTGCGCACTCCGGCTCTTGGCGTCCGGCCTCGCCCACGGTGACCGATAGACGATACGGAAAAGGTAGATATCGTGAAAAGTCGCGCAGTGCACTGCTACTATAGCGTAAGGCTCGCGGGTCATATTAACACTGTACCGATCAAGCTTCTGTCCCTTACCTGGCCGTGCCTAGGGGGTGTATGTGGAGTCGAGCACTTTGAAGTTCTCAAATTAGGCGCCATCGTAGCGGCTTGTGAACGTCTGACCAGCCGCTCCTATGAATCGTGTCGGTATCCGTGAGATGGTAAGACCCCCAGAGATGCCATGCACCCGAAGACTCAACCCGATACCGAGCCGGCGGGGCACCGCGTGCGACACTCAATATGCCTCCTGGCGCGGCCGAGCTCCGCCCGTCTTGGCCCCCTAGTCAGATGCTTGGGTCACGTCGCCCTACTATACATGACGCGGCCCTGATATACCTTGGGGAAACACCTTAAATTCGGTCGCGCCGGGCGTCGGCTATACCGTCATCGAGACCTTCGCACCTTCCCGTAGCCCGGCATTGCGAAGCCAAACCGCGGAAGCGGGTCACCGTGGACTCTGACTGCAAATCCCAGGAGTTTTAACAGCGCCAGAGGTCCGTCACCGCTTCAATAAAATTTTACAAAGCATATTGCTGAGTAACGCGTGACGCAACACAAATTATAATGAACTACATTGGCGAATGGGGTGCTTGGGTTGTATCATACGTGTTACATCCCTTATCTTGGCGGACTCTTACTAACATCTCGATGAAACCATAATGGTTGTTGTAGTTCTCCTGGCAGAGTTGGGGTGTGAACATCCCTGGGCATTCGCGCACGGAGATAACCACCTGCCTACTCGCCCGGATATTCCCCCTGTCGCCCCTGGGGTTTCCGCCCAGTCCCCCCGCGACGCTTTTTTACATAACGCGTCCGGCGAGGGAATTGCGTTCGGGGTGTTGCTTGGTTACTAGTTCTGACCGCAGCGCAAATAGACTTATGGGTATAGTGGCTTCATCAGTGCCAACCACTCCAGTTCTGAATAGCTTTAGATCGGACGTTCAGATCCCGTCTTAGTTGCAGACGAGCAATTCGTATGGGAAATACGATCAGGCCGCGACAGACTACTCTCAGGACCGCTCACCTGTTGCGTCATTCCGGCCTAGCCACAGAGTACAATGAGGGCGCAGTGTGAAGGGGATATGAGCTAAGCTTCCCCACGACCGAGCCTACATACAACGCTGAGTTCAGGACTCTGAGCGTGTAGCAACATCCCATTTATTTAGCATGCCTGGAGACCTGCAATCCAATCGGCTTCATGGCTGACGCGCTCGCTTGGTACGCCTTAAGAAAGACAATTGCCGTTGGTCTCGTTGCCCCGAGGCCGAGGATCTATTTTAAGTTGTGCCTCCATATACGGCGTCGCATAGCAAATTAAGGAGCGAGCGTTCAGTTTAGGAAAGCTCCGGGTTGTTCTAGACGCCAAGGTCACCTTAATGAACAGACGCCTCCGAGACTGGGGTATCCTAAGAGTTGGGCAAGGACTTGCCGCGAGAGCAAGGTGCCAACATTGTATGACAGCGTTCGCGAACGTAACCGTTAACGATAGTCACGCGGATGGCGGCGTATAGTCCGAAAGATGGTTATGATAATTTTTCGCTGTGTGACTTGAACAGGTCTCAGCAGCAACTGAATGCTGCGAGGGGCCCTTTGCCTCGTCGAAACACGGACTCTACATGCCAAGAACTGCATACTTTAATGTACTACTGTGGTTCTATACTGACTTTGCCCAGTCCGACTTGGCCTGGGGTCACCATAAATGGTTCTTAACGTTAAGCAGAGACCATTCCATGGTTCCCATCTTGCACATATGGTGTACACAGAGCGTCCGCACCTCGAAGTACGAGATTTCCGGGCCTAGAGGGACACTCGACACGATCATATAGCAGGAAAGGCCGGGAGGACTCCGCCCAGTGCGTCCACAAGAAGTGCTAGCCTGATTCCTACAGCATGAGATTAGGGTCATAAGGGTACACGCAGAACACCGGCTGGATTAAGCGGAGTGCGTCGCTGCGCTCGGAGGTGATCGTGGTAAGGGCATACCAGAGGCATTTCAGGGAAAAGCCCACGCCGTACAAGAATAAAAACTGCGCGTTGGGATAGCATTTGGCTCAAACAATTTGCACTGGGCATCGGGATGGGAGTTTCGTAACTACCCGCTACTGCATGGGGCTGAGAACTACCTGCTGCTTAGAGAACCCTTGCACACCAGGCCTGCTGATGTTACAGCATTCGGGAGGGACTAGCGACATTACATTAGCCGTTTAAAAAGTTAGTCAGAACCACACAGCTACTCGCCGCGTGCGTTACGGCAAGGCCGCCGCTTGGACCCATCACTTGTCTACATCGTCATATGTCTCGCGAGCGGCACGAGTTTACGCTAGGCACCACCAATAGGGTACATACTGACAATAACGTCCAACCCGATTGTTCTGTTACGCTGTACTGCACAGCTCTACATCAGACACATAAAATGCTTCTGAGAGGGGGGAACACGAGCGTATCGCCTTCATGTGTGGACAGGTTAAAGCTAAAACTGCATTATTTAAGGGGCAAGAGCAAGACGCCGAGGTAACCGCCCGAGCGGAGCCTGTAGCGTAGTCCATGTATGAATCATGTAGTTCGTTTGGGCATCAAATAGCGCGTATCCATTAGAAGAAACAGGCTACGGACAATTTATACCGCCCTCTACTGGTGTCCTTACGCGCACTGCTCTTGGGCGTGAGTAGTGGGGCAAGTCGTCAGAGTTGCCTTAACATGAAACGGGACCTGAAGGAGTTGGCAATGTCATTAAGCCGTACCCGCCGCGCGACCCAGGTTATCGAGGGTGTGTGAGGGGTCAAGCTGAAAGCAGAGTATAAAAGAGGATACTGCAGATAACGTCGGCACCTCATTCCACGCGGTATGCGTATGGGCTGCAACCGGGTAAGGCCAGGGAAGATGAGATACTGCTCGCTTCCGAGTCGTTGAAAAGGACCTTTCATATAACCCCCTCCCAAGGTGACGCCTATAAAGTGAACTAATCTCGAGGTTCTTGTTCCAACGTGGATCTCTGCAAATTGAGATGTTAAACCCGGGTTATAAACTAGCTTTTTGTAGTCGTGAATAGGAAGAGCAAAAAACGCTACTGCTATCAGTTAACGTGATGCGACAACGTTGGCCATAGGAACGGGCATCCAATCTCACACGGAGGACTTTACAAGAAAAACAACCAGCAGACGGACGATATGTGAGGTCCGGCGGTCCAGGCTTGTGAGGGTTCCTGATGATAAATAAGTGCTGCAGGTAGATCGTCGAGGTACTTGGTCAAATATTTCAACGGGGTTTAGATTGAATAATTATTATCAGTGAAGCGGGCTGCCCATCGCAAATGCTGCGATTCTGCAGGGAATGTAGAGTTTTGCATTCCGATCCATTTTAACGGGGAAAGAGTGTACTCTCACTGAGTCCGCGCTGCCATACTTTCGGATCATATAAAGGAACGGCAGCGAGGTATTTGTCGCCACGCCTTCGGTATCAGGGGACATCCTGCACTCTACAAGGCGCGCTAGTTAGGACTACTCAGCGCCATTATCGGCGCCTAACGTACGACGTGCCCTTTAGTGAAACAGGTCTTTCGCCCGGTTATTTACCCATATGGGAGCAACTACCAACTTACTACACGTCGAACAGCTGAATACCTTCCATATAATGTTCTCGGTGAGACGGTTCCGTCCAGTACCCGTCAGCCGTCCCGGGTCGCGGTTTCCGATACAAATGACCGCACCTTGCCCAATGGTACCTTTCTGAATGTATGACACTCCCAAAGACAGGTGAATGATTCCCGCCCAACCCGCGGATAAAGGCTAAGCCTGAACAACTTGTTTTCGAAGCGGGGGCCCGCGGTGTAAGGGGTGGTCAAAATCGCAGTTTTTTGGCTCCCAAGAATCTTCCTCTCGCCCGCGGCAAGCAATTACGCCCAGTCTTCCAGTACTCCCCATCCCCCGAACCATGGTTTTAACTGGTTGAACGGCCCAACGCTCGGCTTGTTGTGGTAACGAGCGAAGTTTCAACCTAGGGCGGCTCGAAAGCGGCAGAGCGATAAAATCCTATATTAACTAGTTAACATTCTATCTCCAGCCGAGTGAACAGCTGACGTTCCGTCAGCATCATCGTTGTAAATGCGACTTAGCGCCCGATGATAGAATCGCGGGTCCAGAAACTGAGATCAGAGACGGGGCGCGATGAAACCCTCACGGGCTACTGCCAGCGCACCTATGGCACCAGATATAATAGCTGGAATAAGCAACTAGGTTGCAGCTTCAGCACTGTATTTAACCGCTCCGGGTAGCCTTACCCATTCCCTGTCACACACGACCCATGGGGCGGCTGCTCTAACCGCCGTTCATTTGATAGTCACAGAATCACTTTCCTTGCTGCTCCCCTTTCTCTCCCATTCACCTCTAATGACACCCCGGAGCAACCAGCCTCCCAGGATCGTGACCCGAATCCTTTAAACATAACCGAGGCAGGGCTCTGACGACACTTACGTGGATTCTGGATCGGACGGGGTTAACGTCGGAACGGGCTAGGACCGTAAATGAGCTGGGCTTCAGCAAGATATATCGCGCGCACGTGCCCTAGTCCCCGGCCCCTACCGCCACATCCTCCTAAAGGTGGTTCCAGCAATCCCTAATCCTTAGAGCGTAGATCCGTTGGACTGTTGGCCATGAAATGGGGCCTAGACCGGCGAGGAACTAGAACGGCCGACCGACTTCAGTCGCGCAGATCGTCCTACATGGAAATAATCACCGCAAGGCCTAAAGAGACCCATTTAAGCCCGTTTTCTGCTGACCAAACAAGATAGGCATTTTAATATCAAACAAGCCATCAAGGTACAAATATTCGGGTAAACATCACGCCGCCGATTGCGTCTCGTGCAAGCGGACGGCTGGTTGCCTCACACCCGTTGCGATGTCTTTTTAAATAGCCTTCGGAGCTGGCGACGCGTGAGGTGTGCTATTCCTTATAGGGTTCCAAAACCATTACGTCAGTTGAGAGGCGAGCGATTCAGGAGTGCACCGGTCTCCCAAAGAGCGTCTTCATCCGATACGTGCGGCAGCGCAGACGCCGCTCAGTAAAGGCGGGAAGTCTCCGCCTTGATGGAACGTGCTTTACCTTCAAGACGGCATCAAAAGTAGTGGATCCCTATATGCTCGAATCGAAGCCTCTCGGCCGACATCAGGGAAGAGGTATCGTATTCCGGGAGATTAGGGTGTCTGGTATGCGTGGTCGCTTAGGGACAACACTCTAGCGGTCCAACACAGCCGGCGTGGACGAGTCTCGAGATAGCTGCGAACGTTCTAAGATCTAAAGTTAGATAATGTGTCGGGAGATATTTCTCGACTTCGCCGACTACCAAGAGGAAAGCAGAACGAGTGCCCATGTAAGTAGTGCCCCCGAGAGGCCGAGGCAGAATTCGATGTCACACAGTACGACCAATGTTATGGCACCTCACCGACAGAGCGCCAAAGGTGGGAAATCCGACACGGCCCAGACCTTTCCGGGTACCGCTTCACCGGCCTGACACGGGGTAAGTGAAGGATAGATCGTCGATCGGTCAAAACGCTGGGTTAGTTCAGTGGGTTGCTCAACGACAGCGGGTGACGTCCCGCTCACTCGGGGCTCTTGGCAAAAGGCATTGCAGTATTTTGGAAACAGGAACGGCACGGGTATGCGAGCGTGTGAAACGTCGACTCAAAATCCAAATGCTCCAAAGGCGCACCTTCTGCTAAGTAGCTACGGAACCTTCGATACTGTGGCCCGCCGCCTAAATACCGGGTGCTAAAATAGCTGAAGGCGCTTGCCGGATTTGATGAAACCCATGGCCTAAGTTACGCGGACCGTCACCCTCTGACCTCAAGGAAGCGATATCAAATCGAGGCGTGACTAGAGTCATTGATGAGCTACCCCTCCCACTTGTAACATGATAAGAGGACACTGTCCGCGTCACAATCGGAATTGGGATTCTCGGTACGGTTTTCACGAATTCTGGGTAGAGGGGCCACGTAACGTCTCGTCGGAGTTCGGTTGAAACCGACGCGAATAGTACGAACCGACTGGACGAGGCGGCCTCAACTAGAATTTGGTGGGGTGTCGGCATAGATGCGTGATGATTTTCGTCCATGGCAGGCAGCGTCAAGGTGGGTTCTTTACACGGCTCCTTGCGCGGTTAACCTGGGTGGGACATTTAAAGCCGCTGAAACCCGGATACAGTACACTTCCCAATGTGATTCTTGATGTCGTTAATTCGCAGAACGTCATGGGTAGATTTAACACGTCACCCCCTCAAAGGCCTTCTGATAGTAGAACTGTAGATCTAGGATGGCTTGATAAATCGCTCAAGGGAGTTGGAGTGCTATTGGTGATGATCCTGCCTGAAACGAGATTGCCGACTCATCGACAAGAGGCCGCCAGGGTTCGCGCCGGGTAGTCGGGGTGGTCTCAAGAGGCTCACTCTGATTCTTAACCTGGGCATCGACACTAAACAGACAATGCAAGTGGGTTACCGTTGATGGCGTTCATGGAACGACAGAACTACATGCACTTTAAACATGAAATCGTGTGGGGTTGGTTGCCCTGGTTTCACAGTTTGAATACGGACGTCGAGACCGCCCGCAATATACGTCAAGCTTACAGACCACACGCAGTCGGGTAGGCTTCTATCATTAATCACAAGAGGCGCTCCCGTGAGTGTTAATATCGCGTCATTCAAAAGGGGACTTTTTTTTGAAGCCCCTCGGTTCTCCCCGTGGTTCCTATTGGGGGATTCGCACATTAAATACGTGAATACAGTCACACCAGTAATGTATTGTCATCAATTTTTCGCTGATCAGAATATCCCATCGGAGTCTGGTGGTACAATAAGCGACGAGACACGTTATCTCATGTGGAGACATACCCACGAACCGTAGACCCGTTATGAACACCACCCAGATCTATCGGCTAACTCTGATTTACCCCATGATCGGCCAGTCTAGCGGCAACGTATGTAAGAGTTACCCACGTCCTGGTCAAGCACGGACGGACGTAACTTTCTGCAGCTGAAAATCGCTCCTCCCGTTAAAAGAGTGCCTCAATCGCTCTGAGTATGCGCCATTTTCTCCAGTTCATATGGCCAATATTGGTGGGTGGACAAGCTCCGGATTTAACACGCCTGCCAGGCATGACGATACGAGGTTTCAGGTTGGTGAAGAACGGTTCCCGGCCCCTGCCGCGCGACGAATGAAGTACTCTTTCTATAACGCCGACGTCTAGGCGGGCACGATCGTCTGATTGCATCGTGGGAATGAATAAATACAAAAGACGAAGCTGAAAGCAACGTGACATGTGTGACGCCCTGCTGGGTACGCTGCCTCGTGTCGTTACGTGTGATACCACGCGACCTGTCGCTGTGTTCGCGCTAGATCCCACCCGCCATTGGGGAATGCAGAAAACGGCTACCCCACCGATGGCGCCGAGCGTAACAACCACTTAGTGCTGTACCGAGAGCTCCTAAGTATGCGTTCTAGAGTGTTTTGAGCATGAGCGTGTTTCTCTCTTAAAGATAAGCGGTGTTTATCACGGGGATTATGGAACCGTCATATTATAAACTGAAAAACGCTCCCAGATTCCTAGGATTTAGACGAGCTTATCAGGAGTAGGCCCGCTTTTCAGTACCGTAGTGTGTTTGCGAGATCATACCACAGAAATCGCTACACGCAGTAAAGACGGGAGCGTCCTCAACTCATGAGCGCTGTTAGGTATGGTCGCAAGCTATTCGGCGGCGATCGAATTGGAAGGACGTTCACATCACGGCTCATGGCGGGACGTACTTGCTCGAGCCTGATTGGATATACAGCATTGTACGAGCCTCTTCTGATCCCAGTTCCTTCTTGTTCGCTTGAGGCGGTGTGTAGGGGTCCGTGGAGGAGACGAGGGCTACGCCAGCTGAATTGGACACAGAAGTAGGTAGCCCAGATCAACCCGACTACTTCCCCCGTCAGCGTGATTCTTGTAAGGGGGCACGGAGCGAGATGGCCTCCCACAACGGCATGGAGATGCATCAGTTCTATATACACGGCCTATACGGGGCACAGCGTCGGGCTGCCTTCGTCATTGTTCGACGTATTTGAGGCCGGAGTAGTGTACTTGTTCCCGCGCACGACTGATAGATGCTGGGAGCGCCGGGATCACAGTAGCCTATCGTCCAATAAGGACTCCATCTAGTTGGATCCGAACTTAGGACGGACAGCAGTGTAATAAAGCTGATCCCGGAACAAGTATGGTGGGGCGTTAGGATTATGGAGACCTTCAGGTCATTAAGGCGACCGGGCTCTCAAAGTATCGTGCACCACGACAGAAGGAGGCTGGAGCCAGTCCCAGGGGCACTACTAACACCCCGAGCACGCAATGAGGTTATGTGACATCCGCCAGGTGTCAGAAGGCCGTACAGGAGGACAGTCGTGGCCGGATTGCGCTAGCCATAAACCTGAGAAAAGAGACTCGTGGAAGGGTAGCAGGCGGCCGAGGGTAAGGAATAGTAACTGGCCAGTACTGGATCGGCAAGACCACCCTGACTTGCGATTCTAAATCCGACCTCCTTGAGGATATTAACAATGCATCGCCTTACATACAAGTCAATAGGGCTTAATTTAACATTGCTGATGCACCCCGCTTAGCGAAGGATCCGCCCTATAAGACCACTAACAGGCTAAGTTGTGATCCGCGTAAGAGCTAATAATGACGCCTACTCTAGGACGGGCATAAATGGCTCAATAGGCGAGCCCGCTGAGACCGTCTCTCAGCGCGAGGCTACTCGGTTATCTACATGTTCTAATTGCGCCGACCCTTCCCAGGACTAAAGGATTGAAACTCGTTGTAGCTCCGTTGCGTGGTCCGGCGGCATGAGTGATGGTATGACGAGATTTGGCCGGCAGTTTCCAGACCCTTCGATAGATACGAATGAAAATTCTTGAGGCAGAAAACGCAATCCGACCGAGACACTAGGAGTTCGAGAACCCAGAGAAAAGTCGGTGCTATTTGTGGCTCCCTTGATCGCCCACTTTATGAAATTTGTTACCTCCGGTGACCTGAAATATTAAAAGACCGCGTCTGCCATGTCTGATCTGATTGCCAGTGTGTGTGCATTATCGCACTCGGCGGAAACCTACTCATACCCCGCGCGGAACGAGTCACTCGCAACAACATTCGTTGTGCTTCGTTACCCATCAATACTAGCTCAATTCTTAACGGAGCACTGGGGAACTGGTAGTCCCGATCTTGGTGTATGTCAACGGGCGGATGTGACGTGAAAAACAGACCGCAGTCAAGCCCCCAATTGGGACATCTGGAGACTCGATCCGTGGTATCAAGTCTCAATGTGAAAAGTTCGACCTGGCGGCCGCGCGGTGTCGGTGGCCGTCGGGAATAGTAACTATGCCGATGAAATTAGAGCTAGACGGAGCTGGGGCTGTCCCTTCCCCCTTACCGGGTTGATGTACGGGACTCGGTTCAAAGCTGGCTTTGGTGGGCCATGGCTCCCCACGAGAGCGTGGGAACTGCTGGTAAGGGTCAAGGCGTATGGATGTCCCAATAATGTAAGGTAATGGATCACCGCCCAAACATAGGCCGTTCGTCGATACTTATAAAGCTTAAAGTGCTCCGTATTTTGAACAACCCTATAAAGGACTTATGATACAGGAGGTCCCAGCGCGAGCAGCAAACCTTGAAACCGCTTTGTTCCTTTTTACAAAATAAGATCAACGGGCCATCGGCCGTAGGGTCAGCATTGCTAGCATCCGGACAGGCCGGGTAAGGCGGCGATATGCAAGATTCATGCCTGATTGTGAAGAGGAATCAGGCTGTAGGTTGAGACGTGTTTCGGGAAAACGTATTTCAGGGCGATTACCCACATTGGGTAGCCGGAGGTGGCTAACTCCGCAGGGCTTCTGTTCAGCCCCATGTGGCTTATTTATTTGCGTCGCGTAAATCGATTAACGCTCGCGGGGTGTCGCTCGCGCATACGCTTTCTCCGTCCACGTGGCTGCAGATTTGCGATCTCGACCGATCACACACCGGTAAGCACCTGCACACCTATGGTCCGGAACACCTCAGCGAATACGCCACCTCGCTTGCCCTCTCGGGTTTGGTAAATAATGCGTGGCCTCCAGGACGTCCTCCTGTGTCAGTGGGGTGGGTGCTAAGCGACCAGGACATAAGGCTACCATTACATCCGTGGGACTTTCTGCGCAACAGAGCCACGGAGATTGGCAAAGTATTATCGAATGAGGGGCGCGACGGTCCGTACGGATTCGCGCAGTGCGTGGAGAGCTGGCTGCCTTTGCAAAGGCAGCGAAGCCTCCGGAACATTTTGCGGTTTGTGCCGGTACCACAGAACTCGTTAGAGCTTGAAGGACAGCAGCCGGGCACAAAAAACGATCTGATCCCCGCGGCCTCGCCAAAACTCTAGAGAGAGCTGTATTCGAGACGTTGACGAGTCGCGTGGTTGGGAAAACGCTAAATAGCGTCGCGACGACGCGTCTTCCACCAATAGTGTACGACCCAAAGCCTGAGGCCATCCCACAGTCAGAGGGGGCTCTAACGCGAGAATTATTTGAGACTCTTTGTTAGGGGTAAACGGGGTGCGGCGCGTACACGTGCGTTCGGTTAATACAGTGATACGTGTCCGATTCTGTGTATCACATTCAAGGAATAGCATCAGTTACCCCCGCCGGCCACTGAACAGGGGTTGGAATGACCCCGACTCGAGACAGCAGCCGGGACGGCATCAGTGGGTCCCTGCTCCAACTGGGGCCGGTCCGCACTATTTACCCCCGTGTAAAACGGCTACCGTGGCATCGAGGTTTGTTGCCCACCCAGGTATCTCGGTAGTGATTCGTAGGGGGCCGCAAAGGTTAAGGAGAATACTGCCACCGGGATTGGAGCGTTAACCTTAATTTTTTGGAATCGTTTTCCTCGGCTATGCTACGGTTGACATGTTGTTTCTGAGACGATCCATGGGTCTAAGGACTGCCACCAGAGCTGAAACTAGGCAGCGTTTTTGATACAATGCTAGATCGAAAATTACTGGACATAATAAATAGCGTTTCTCCACCATACCGCAAAACCAAATTTACGGTAGTAGCTTTCTAGGAAGTGTATAAGACGCAAGCGAAGACCTTAATCAGAAGTGCCGTCCGCCGTGGTATTTAGGCTCAGGGGTCAGTGAGGTTTCGGCAACTATAGTCGTTCTGTCAACCCACGCGCCACCGTGGAGGGGATTTCTTGGAGCCGAACAAGGGTAGCTATGCACGGAACTGAATAATGGTGCAGGATGTGCTAAACGAAGACGAGAGAAGCACTAGACAGGCTTATCTCCTTAGTCTCATTGTGCGAGATTAGGGATAATCAGGGCACATGGACTGACGCAAGGATCTGTAGGGTAAAGGCCTGAAGTGGGCAGACCAAGGGAGGTGGAGACCGTTAGAGCCTTACCATAGCACCATCCAAACTTTCTAGCATATCGGCAGTTACGGCGGTAAAACGTTCACGGTCTGGAACTCGGGTCGTCCCCCTCCAACAACGAGAAGGCTGACTTGGATAGACATGGGGGGCGAATTCGTGATTGCAAGGACCCACAACTTATTCTCATGACGGGCAGCACACTAAGTCCTCTCAGCAAAACCTACCCCGGGCGTGCAATCGATCCCGTCCCTGGAGGCCCGCAACGGTTCAACGAGATACACAGAGATTGTAGCTGTGCTGTGAAGGAATTAGACCTTCGTAGGATATTAGCGGGTCTGGTATCTTCTGTGACATGATTGCTTCCGGCATGGCCGATTCTCTACTGGGCGCGTGGACAGGTCCCAGCAGACCACGTGCAGTTACCGCAATCACCACAGCCCCAAAGCTGTGCCCGATGATCGTGCAGTAGTGACCCGATGCTCGCGCGAGGAGTTCTACGGCACGACTCGGACCTTGCAGTAGGTGACTCCACTCTACGTTGTCCCTTCGGCCTCCCGTCGTAGTACGGTGACGAGGGTCGCGGGCACTTTGACACGGTGGGCTCGCAGCAGTGCAGTGTACCGTCCTTAGAGTCTTCAGCCCGAGATCTCAGTCGATCAATTACGGGCTCGCTTCGATGTCACCTACAACCCGATGATTGGGGCCGAACACTCGTAGCTCGATGACGTGAAGTGGTGGACGTGCCGATGCCGAGGAGGAGATGTCACGCACCCGGGCTCCCTGATTGGAGACATAGCGTCCTTCGTCAGCTGGTGGGGATCTAGTGGCCCACTAAACTACGCAGTTGTGCTTTTCGCACCTGCGAAATCGTGTCGGCCTGGCTGACTTCGAAATCACCTCGGTGGCTTACTCAATACCCCCCCCCGACCCCCTCGCCGAATCGCCGGTAAGATCCGTGTGTAAAGGGCCAACTTATAAATACCCACGTTCGGCTCTTCTAAAGCACGCAGGCGACTGCGAAGTTTTACAGGCCGATGGTACGCCCCGCCAGAGAGCTCAGCGTTTTTATCACGCGAAACCAGCTTTAATTTATTAGGCTGGCAGTACCGGCCGTCAGACCGTATCGTGTTACCGCATTGCGTAGCTTTGTAGTTGGTAACACCCCGCTGCACTATACCATTGCTTGTCCGAGTCCTAAACTAATATTCAAGATCTCGTAATGGCCACCGTATTGACCTACCCTCGCTCAGGAACAACATCGATTTTACCGATCATCACTCGCTGGGTTACTGGATAAAACAGTGGGACGTGGTTAATTCATCGCGCACCCAATTAAATGCGGGTAGGCCGATCGATCAATGTTCATAAGCCGGAACACACAGGAATTTAGCACCAAGTAGTCCCGATCAGACGCGCGGAGTGGCTTCACCGAAGTACACGAACGCCAAATCTGCAATGGCGCATGAAATACAGTGTAGGGGTGACATCGTGTCGCTTTCAGCTTTTTAACCAAATGACCGTAGGGGGGTTCCAGTTTTAAGGTCTACCTTATGACGCTGTTGTAATACTTTGGGCCGTTGGCTTGTCTTGCGGCCTCCGGACAAACCTGAAACTGGTATCGCACGTCCCTCGGTAGGAGCCGAATGGGTGGCGTGATTCTGTTCGTGCATTTTTGTCGCATGCCTGAGGGGCTATCTGGCTGGTCAACGCATACCTCGCATACCGTAGTTGACCGCCCCCTTCCCCTCGCGCCAGTGGGAGTCCCAGCTGACATTACAACTCTCGTGATTTTTACTGTAGCAGAAGTGAGAATGAAGCTCAAACATGGGGACACTCAGGGCCGGTGCTCATGCCGCCGTACCACCCGCGTGCACTTCACCCGAAAGGGACGCCCGTTTGAGAAACCCATGGCCACAGAGACTGGTATCATGCTAAAATCTGATTAACCGCCCTAAACAGCGCCCGGGAGTGTGTATCTGGCCTTGGCCGAAGCGAGTCTTTCTCACAACGCACTGCACGTTCTAAAGCATCGGGGGTTCGGTATAGCGGTCCCTCCTGGGGCTCCAATGGTCGCCGCTTCCGAATCTTCTCGAGTTAGTGTAGGAGATACTCTCTAGTCGGATCAGGGTAATTTCAGCCCTTTGAGGCAACTCGCAGGTTATCTCGTAGATAGCTCCCCTGGCGCCTTCTAGTGAGATGTTGCCTCGACTGGGTGTTCGGCAACCAATTTTCCTTGATCATTTCTCGTTTCAGAATAGCTTCTGGACTATCTTGCGTCAACGCCGCTATTTTTGGCTTTCCTTCCCACTACTTATATGGCGATAGGTGTCCGTTTGTATTGTAAGACTTCTTGACGTCTCTACGGTGGCGGAGACGCACGGTGAGGGTACCCCCACGGCGAGGTCCTGTTTCTAGATCTTTCGGTCGACAACGTCGCGCCCTATCATTGGCCCCGACAGGGCCTGGGGGTCCGCAATTCATGCTGATAGGCTGACAACAACGGGAGCCAGATAAGAGCACTCCTTTGGGCCCCCTCTAGCATGGGGGCCTCAGTTCGAGTAAGAGACGAAGCTTAAGGCCCGCCCCGTCCACGGGGCCGGTGGTCCCTTATCGGACGCCAGCGAACCACTCATTTTCTCCGCATGTACGGAGCGGCAGACTGAACAGGTGGCTTGTTCGTCGCAACCCGTGGATCGCAATCACTGTAACCCCTCATCCTCGTTCGTGGAGTAGGCTAGAGCATTTGTGCTACTTGGCCCCTACTGACAGAGGGCGTCGGTCGTTGCTCATTGGCCAGCGCAACGCACCAGCACGAGATGCGATATCCCCCCGTATTTGAGCATTTATTTGCTTACTGATCTGCAAGAGTCTGCCGAGAATGGGGGTGCGGATCAAATGTCTCTAGTTAATATACTTGGAAGCGGGATAGTTCGTTGCTGGCCGGGTGAGAAGAGTGGATTCGTTTGGGAACATCCAACCCATTCGGCCACTGTGCCGGTGAGACTAAGGCGCACATGGGGTTTTACTACTAGGTTCTTCACATCCGCCCCGTAATGACTCCGGGGAATGGCGAAGCTACTACTCTCGCGCGCACTCTCACGGGGGCAACAGACCTATGTCTGATGCGCCCAATCGGAGCAACGGCGGAGCACCGTCGCCCGGGCAATGCTCTTATATCTTTACGTCTATCGGGAGGCTGCCCGATCACCACGTACTGCCAAATTCCGAGTAGTCTCTGGTGGGTTTGTCTCACCTTGGACTTTAGCTATAATCTTGTATCGCCAATGTGTTATACTTGCAGCCCACGATTAACCTGTACCTGGTGTCCGATTAATCAAGAGCTCACGTAATCGAGTGCGCGGGGCCGGTAGATCGGTAGGCCGTGATACAGACTGGACGGCGTCTACCCCTACTACTGTTCCAAGACGCATAGCGTAACTGCGATGAGGAACAGAGGTCACTACACGGCTATTCAAACGTGTTTCTCTACTACGACTAAGTCCTAGTTAAGTGAACGGCGCGGCATTAAATGTGGTATATCGACGATCCAAGGTATGCGTTGGGTTTGGGAGATCTGGCGTATAGGGAGACCACGTTTGGAGTGAAGGTTGCTACCTTCACGAATGAACCTTTTAGAGCTGGGCGGCAGCTTGAGGGGACATATGGGCAGTAGCCCACTACCTTTGCCAACGGTGGGACATCTCTACGCTTCTGCGATTGTCACTGCTGATGGCCGTTATACTATCAACTCGCCAGTCGTGATCCTAATCTTTTTCCACAACTGGTCCGCTAATGTAGCACTCTATGTTTGCTAAGGGTTGGCAATATAGCCCTACTTTCTTTTACTGAGGTTTGGTGTCGATCAAGGACTACTGGGGGAGAGCCTTGCTTCTCCCTGGCAGGCGAATTGAGCCACCTTGCGATAGGGCCAGCTTAATGGGCGACGTACGGGCGAGGACTCCCGTACCGCCAAACGCACACGTCTGACCTAGTCTTTCTTGCGTGCGATCTCTCGTTCTTAGCATAACATACAATCCATAGCTGTTTAATTTAACTCTCAGTCCACCCTTTTAGGCCTTCGGTCTATTCTACTTTTACATACCGTTCTGCACCGTACGATGCTATGTGTAGCTTCTTGCTCGTCGTAGGTGATAAAAGTTCACACTGAGACGGCAAGTGACCGTGGCTGTTCTACCGATGTCCGAACGCAGCTCTCGGTGGATTATACACATCCCTCTTAACGACAGGACTACCCGTAGAGTCGCCCAAAACCGGCCGGGGTATAAATTTGTTCGTTAGTACTCATTTAGTTTTAGCAGTACAAAGGACAATGGTTCTTCTGACTCTATCGAGTCGGCCCTGTGGTTGCGACGCCAAGATAGGTAAAGTCGCCGTGACTGTCGTGCAGCTGCTGCCCATGTCGTAAAGCGACATATTCTTCGGGGACCAACTTCCTTACTAACAAAGACTTTCACTCTTGTTTACCGTTTTGACCTACCACTACAGTCCCGCCGCCGGTTAGACTAAATCTATGTCACCGATACAACGAAGGATGAAAAGTACCAGAGCGACGTGCGGTACCGACATCCTTGACATTAGCTGGCCCCAGAGATCACACATACCCTGGCGCGCCTTCAAGCTGATCGTGGCCGTGGGACGCCGGCCTAACTCATGTAGTGTGGAGCTCGGGATTTTTAGGGTTTTCCGAGTCAGGCAGTCGATTTCATCCGGTCGAGCGGTATAAAAGCCGATCCTTTATTATGATTTATGTACTTACAGTTAACGACGCTAGAGTAGCACACTGTCTTTTCTGCATGTCGGGCGCGCAGTTCACGTTGTGCTAACAAGTGATTTATAGACGTCACCGACGAAGATACTATACGTCGGGTGCGCACCGTTTCCCGATGGGGGGCATTGAAAGTCGATTCACGTGCGACCGTTTGGTGACAACGTCCATATGCCCAAAAATTGTTCTTCCTTTACTGGTTCACGGAGTGATGGACGAGTTATGTGGAAATCGATTAATAATCTGGCTGTCGGATCAACTTATGTCTTTACGACCTGACTAAAGCCATACATCCCGTAGAATGCCCAGCTAGGCCAGGGCGGCATGAAAGATCAGTGGACCAACCCCCCACAATATCTCTATAGTATTGCACGAGGACGGGACGCTGGTGTCATCTTTTGTGGCCCGTGGGCCCACGGCTGACTAAATCGAGCCGCCTTCCGCAGGCCGTCAACGGCGTGGCGGCCGTGTAGAAGGTGTCCCATCTCAGACCTGCCCCGATTCCTAGATTCCCCTACGCATACTCAAGCACGCACCAATTGGGGGGTTGGAGTAGTATAAAAAGTTCAAATCCCGATAGATTCTCCTCCCGACCAAATCTATATTCCGGGGGGGGCCGCGCTGGATACAGACGCCCTAAAGGGGCGGTGGAGAAAACACGGGCGGGACCAATGGCTAAACATAAGATATACGCTGACCCCTCCGGTGCCATGGCTCACAGCTCCCAGTTACAATACTATTTTATTCGTTAAAGCCCCGCCAATCGTTGAGTAGCGATTCGCGAATTTACAACTTCGTCTATCCTGGCCTGTCCGTCCTGTATTCTCGTGTTCCACCAACTGACTGTCTTGAGGTGGAGTAGGGGACTGCGTGGCCGGCTATTCGTTTTAGTTTCCTCGGAACTCTGCAGAATGACAAATACCTCGTCTGCAAGGATCCCCGTTTAGCAAATACAGGCTCGTGCTTGGCCCGTGCGTGTGTGCCGGGGCTGGCTGCGTAAATCCCTAGAACGCGTTCCTTCCAACCCATTATTCGCATCGCGCAATTACCCATGTCCCACCCGGTTCTCGGCCACGTGTCCACTTGTACCAACCGATACGTTGTGATTAGGCTAGGCCCTCTAAAAAAAGTATCTAAAAGATCATTGTGCATAGCCGACGTCTGTGAGACTGACGTGCAGTCGACCCGTATGGGGAGTAAAAAACATCTACCGTAGCATAGTGATCAGGAGGCGATTTTAGCGCTAAAGATTAGGTGTCCGCTTCCATCCTATCTCAGTGGTTAGGTCGTAGCGGTCTAGCAAAGGGCTGTTTACCAGCCTCGGCCCCGTCCTCATACTAGGTGAGCACCCAGGTAGTGCCTTTTGAGGTCCGTGTCACTACCCTCTCTTGCCCTAGAAAGGCTGCTCACTATTAGGGGTGGCCTTGAGGTACAAAGCGAGGATAGCGACTGATGCGACCAGTATTTCTATCCCTGACGTCGCGCTCAGCCTTCACCTTGACGAGCGGAGAGGTCGGTGGTGTTTTGGGTTATGCCTGAGGTTTAGGAGCGGCCTTGTCGTGACCTACAAGCGGAATGATTCTAGCTACTGCATGCGGCGTGTTCCCCGGGGAAGTGCCCCAGGTAGGTCCTCACTCCGCTGTCACCTGTTACCCGTGGTCTGAATACCGCCGAAGAGCGGTCACATGTTACAATCTCGTGAATTCGGCAAGTACCTCGCCAGGGACGCCCTTGGTAGGCGACTAGCATCGAGGACGTGACGACGCGACAGCGTGGAGGCGTGTGCGCTAAGGTCACCACAAGTGTACGTCGTTCTACCTCAAGTTGGGGTACCTGCGTGTACCGTAGCTACGGAAGACAATGATGAGTCCAACCGCAGTCCGAGTGTGCTCGCCGAATGTTTTTTTCTGTCAATTGCATAAGTCCAACTTGCGACTAGTCATCATTGTCGCGAGATGAAGTCCAGTGCGGTGCAGCAGACATCGATTAAGTAACTAGGGGTTTGAAAGGCACGCGGGGAACGTAATTAGTCCCGATCCAAGCCTTGCTCTGTACGTGTCTAGCTTCGCTGAGCCTGGGGGGGTTAGGACACTGGTAGCATACCCGCTAAGCGACTGTTTCGGCGCTGTATCATTTGGTGCCGGTAGCGCGTGGTGGTCTTTCTGGGGGCCTGCGTACTCGCCTTCATTTCTCCTGCAGATGGTCACTAGCCTCTATTCCCGCGCTATCACCAGACCTAGAGATTTGTTACCTTACCTTAACGTGTCACGCTCCAGTAGTCGCAACTATACTAGGCCTTGTGGCCTGCAGAGTAGTCATATACATCCACTGTGACGACTCTCGAGCGCCCAAAACCTTGCTGATCCGGATCATAGACTGAAGTAAGCTACAAGTTGCTCGTCGAAACACTAGGTTTACCATTTAAAAAGTCAACTAAATAGTTTGGATACGCGGAGTGAATGCGCCTGGGTTTTTTCTCACTCGTGCGAGTTGGACACACTTGGCGTGTCTTTCTACGGGGCGATAGACCACCTAGTCCCCCAAGCTCCTGGCCATGACACATTTACCGGTTGCAGCGAAGACCTTATTCTAGATCGACGGTGTCAACAATTAACATATTGCTGGGCTAGCTACACGACGTTAGTACTGAATATCCACTCGATACGTTTGATGCTCCCTTCGTAGTGATGGGTAATTTTAATTCACTCACCGCGCGCGAGGCCGCGTGGTCCGTGAGCTGGCCAGATTGCGTGCTGCCGATGCGATGTATACGTCGTGCCAAAGTGATCGTTACAAGCCCTATATAATCCGGAGATGGGAGGCGTGAGTTTGTATATTCATGTTACGTGCTTCCCAGCTGGCAAGAGCGGGAGCTTGTATTCCGAAACCAATACTTCGTGAGCGATCGAGTGCTGGTTAAATGTACGGTCAACAAGAAGTCGAGCAAAACCTCGTTCAACCAACTACACGCATTTCCCGACGTCCATGCCTTTAGGGACGCTGCGACTCGAGCCAGACTTGCTCTTCCCTTTTACTAACCGGACGACCAAACACAGACGATGTAGTGTCGTTAAAGCCGCGACACTGGTCCATTGCTCCTTTTCGACCCTAATCGGGTCCCGCACACATAATACCAGATTTGCTGATTATGAGCTTGAATCTGTGCGGTCCTCCTCTACCAGTGCAATACGTGCTCAAAACCTTAGGATTAATCATCTCCCTCCCCCAAGCGGGCCCGCGATTAAACCCATTAGAATGCGCACACTACGCCCCGGCTTATTACGTCACACGCATCCACCGGCAGGACGCTGGTTGAGTGAAATGAATCTTTGACGTCCTAGCAGAAGCGAGAACTCGTTTTTCTAATGTGGCCAACTTCCGAGTGGTCGTTTATCCTGTATCCATGACTCATAAATCACTAGGACCACATGGAACGCATTTTTCTTGTCACTTTGCCTGGGGGCTTTAACGCTCTCCTAAGGATGGCAGAGCTCGAGTTACCCCTTCCACGCACAGGCGTGTGGAAACGCTGTTAAAAGTTATTTCGTTCTACTCCCTAGATGGTAAGGTGTCCTTACAACACGTCGACTTCCTTAAACCTCCTACGTGTTCTAATTTGGGATCATCCTATCGACATAGGTGTAGTAGCTGAATCACGAGGCATGTAGATGGCACGACTTCTCGATTTCCCTACTATGTGCTTTTTCAACAAACATAGTCTTCCCATTACCACCTGATTCGGATTCGTTTCATACACCCGCGTAGCCCTTGGCTCTTACTTGCGAGACTTGTTTTCCTCAGGTTACTAGCCTACCGGGCGGTGTGGGGCCCCATCAAAGTGGCCAACTCACCTGGCCTGTTAAGACCTTACTGGCTGCCTCGCATCCAAACCCCTCAGTGGGTTTACTCCGACAATTGATTCCGGAGACCAGTACAAGGAGTTAAACATCGAGTGTCCGAGCCAAGGGAAGACCTAACCTAGCGCCTAAGCGACGTCTTACACCAAAAGTTGTTGCTGCCGATCTAGCAGGCGTATTGGCTATGCCTTCCATCGGGGAAATGCATGGGGATCGGGGCGGCTAACTGATTCCGGTTCAAAATATACCGTTGGGCACAAGTCCTTAAGATAGCCTAACGCGACTTAGGGTCCTCAACTCTAGGCTGTTTGGTCTTCGCCGCGGATTGTCGCCCCCGAGATAAGTACTAAGGAGTTCGATTACACAGTGACAGTATATCATGACGCTATGGCTACAGGGATTAGCACGGACTGACCGAAATACTGAAGTACTCAGGGAGTGAGTCTGCGACGTTCCTGTCATAGTCCTTCTATTAGTGAGCTGAAGTCGGCGGACCCATACACTAGCAGGCTAAAGTAGAATCTCTTGATATTCGCTCCGGACGGACTAACTAGAGGTCTTATTAAAGAACGCGTGTTAAAATCCCTTTTTTAATGTGGTGTGTACACGGGATATAAGGAACCTATGATAGCTATGATCAGCAGACCGAACACAACTGGTCATGAGACAACGAGTCGTCGCGTAAAAAAGGTACTGTGCTAACGGAACGTGGGGACTGCCAAATCCTAGTTGCGCTCCTATTGGGCTCGCAACGCTGCTGTATTCAAGCGCGGATCGGCTCGCAGGTCCGGGTGCTCTTTCTCACCGTCACTCAAACATACGAATATTTGTATTGTATACAGGACGTCCCAGATCGTTTCTGCCGCGTTAGACGGTTGGTGGGCCCACGGGGCGCAGCCGGCGTTCGTTGCGTACCCCAACGCCGTACTGTAGTAATTGAAGAGAGACTTCACATAAGGCGCAGAATCTTCACCGGCACTGCACTCGCTGGACCACCGCATATTGGTCATTAGGTTGCATGCGCCGCTTGAACGGGGTTCAAGTCAGCAGGGCGCGCGCAGCGCGGATTAATATCTTTACGTCTCACGATTGGTCGAGCACAGCTGCAAGTGTATCAGACTAAATAAAGTATTTCTGTCTAGGAACTTCCTCCTATCAACTTTAGCGGCGACTACCAGGTACCTCTCAATACAGCAATTTCGTAAGTGCGGTCAAAAACGATTAAGAATCAAGTACTTCTGAAAAAGACACATCGGTCGGTATATGATGGGTCCGAGAGCGCTATTATTAGGAACGTCTAACCGCATATCCCATACACGCAAGGCGGGGATGAGCGACATCACGTTCGAAGCTTGTCTCTGTTGGCGAGGGAGTTGTCTTGCGACACAATGATCCCTTCATTACTGAGTTATAAAGTTCCTCCAAGCTACCAACCCTCTAGTTCCCGGTTATTCCAGGCCCCCAGCCTTGCCTGCGCGAGACAACTTGATTGACTCGCGGCGTTGAATGCGCTGGTAACTAGGTTAATACGGGGCTCCGTCCATATGGTTCTCGTTTACGCTGTCGCGGCGTGCGGCAGTGTTCAAAAACTCCCAAAATAGCGCTTTGCCCTACCTTCAGCGGCACGGGCACGTAGCCTAACACGTTGTGGTAACACGCTGTAGAATAGTCGCGGATGTAATAAACCGTTACCGTATTCGA
		</sequence>
		<sequence>
			<taxon idref="THA-135_2016"/>
			ACGT ATGGGTAGCGGCCCCACCAAGCGGCGTGGCTCTGGTCCGCTAGTATACTGCCTAATCACTGTCTCGCGGGTCCTCGCTCACCCATTTACGCTACCTCCTAAGGCTTTCGCCGGAGAAGCGGCTATGGAAGTTAACGTCTCGCTACTGTACTACCGAGAAGGAGTTGGTTCCGGGTTACAAATAGATAACGAAGCAGGCTATGGTTAGCGAACCTCCGGCTGCGCACTCCGGCTCTCGGTTCTGGCATTCGGCCCCCCCGAAAAGTATGCCATGCGGAAAAGGTAGATATCGCAGGGCATAGCGCAGTGCACTGCTACTATAGCGTAAGGCTCGCACCGTGCGTTAACATTGTGCCTCTAACCCTTCTGTCCCTTACCTGGCCGTGCCTAGGGGCCACACTTAACACCAGGTTTCCCAGGCCCGTTAGCTCATATGGTGCGGTAGCGGCTTGTGAACGTCTGACCAGCCGCTCCTATGAATCGTGTCGGTATCCGTGAGATGGTGAGACCCCTAGAGATGCAATCCGCCTAGGAACTCAACCCAGAGTCAGCTCGATCGATCACAATACCTGGGGTCTGGCGCGTTTCTCTGTGTAATTTACTTTCGCTTGCGCCAAGTAGTGGACTGAGTGCTAACAGTGGGCGAGATCACTATACATGACGCGGCCCTGATATACCTTGGGGAAACACCTTAAATTCGGTCGCGCCGGGCGTCGGCTATACCGTTATCGAGACCTTAATAAGCCGGGGCCGTTCATAGTTAGAGCTTAGAACTGTGAAGCGAAAGTGCCGGAGATTTCGGCCTCAGGCGCCATTAATCATGGAAGTCGCGGCGAATAACCATCATTTCAGCGAAATGTGGGGCAATGCGCCCTTTGCCGGTAGCCAGTAGCATAACGGTCTCGCTGGGGCGTGGTAGCAGGCACCGAGTCCAAAATACGGGCCGTCCCCCAAATAGCCTGCCCCACTTGTTCTCGGACGACATTTGAATAGGCATGCGGCCAACATTACACTGCCCCTAATGTAGCTGGGGTATGGGTGCCCGTTGAGACACTCGTGCGAGGCAGGTGACCTCTGCGTTTGCCCGGGCGCCTCCGAGTTATTGGACGGGGTTTCCGCCCAGTCCCCCCGCGACGCTTTTTTACATAACGCGTCCGGCGAGGGAATTGCGTTCGGGGTGTTGCTTGGTTACTAGTTCTGACCGCAGCGCAAATAGACTTATGGGTATAGTGGCTTCATCAGTGCCAACCACTCCAGTTCTGAATAGCTTTAGATCGGACGTTCAGATCCCGTCTTAGTTGCAGACGAGCAATTCGTATGGGAAATACGATCAGGCCGCGACAGACTACTCTCAGGACCGCTCACCTGTTGCGTCATTCCGGCCTAGCCACAGAGTACAATGAGGGCGCAGTGTGAAGGGGATATGAGCTACCCTGTTTTCTCGTGAATATCGTGTGGGGTATCAAGTTCAGGACTCTGAGCGTGTAGCAACATCCCATTTATTTAGCATGCCTGGAGACCTGCAATCCAATCGGCTTCATGGCTGACGCGCTCGCTTGGTACGCCTTAAGAAAGACAATTGCCGTTGGTCTCGTTGCCCCGAGGCCGAGGATCTATTTTAAGTTGTGCCTCCATATACGGCGTCGCATATCAAATTAAGGAGCGAGCGTTCAGTTTAGGAAAGCTCCGGGTTGTTCTAGACGCCAAGGTCACCTTAATGAACAGACGCCTCCGAGACTGGGGTAGCCTAAGAGTTGGGCAAGGACTTGCCGCGAGAGCAAGGTGCCAACATTGTATGACAGCGTTCGCGAACGTAACCATTAACGATAGTCACGCGGATGGCGGCGTATAGTCCGAAAGATGGTTATGATAATTTTTCGCTGTGTGACTTGAACAGGTCTCAGCAGCAACTGAATGCTGCGAGGGGCCCTTTGCCTCGTCGAAGCGCCACATCTAGCCGTCGAAAAGGAGCTAGGCCCGCCCGCCGTCACTACCGTGTACTGACTTTGCCCAGTCCGACTTGGCCTGGGGTCACCATAAATGGTTCTTAACGTTAAGCAGAGACCATTCCATGGTTCCCATCTTGCACATGTAACACGTGCGACAAACGGCGACCTCGAAGCACCAGGTCTCTGGGCCTAGAGGGACACTCGACACGATCATATAGCAGGAAAGGCCGGGAGGACTCCGCCCAGTGCGTCCACAAGAAGTGCTAGCCTGATTCCTACAGCATGAGATTAGGGTCATAAGGGTACACGCAGAACACCGGCTGGATTAAGCGGAGTGCGTCGCTGCCTTTACCACTAGGCCCGATGAGGATCCCTCGGAAACGCTCTGTAAAAGGGTCCACGCAATACAAGAATAAAAACTGCGCGTTGGGATAGCACTTGGCTCAAACAATTTGAATTGGGCATCGGGATGGGAGTTTCGTAACTACCCGCTACTGCATGGGGGTGAGAACTACCTGCTGCTTAGAGAACCCTTGCACACCAGGCCTGCTGATGTTACAGCATTCGGGAGGGACTAGCGACATTACATTAATGGTGTAACAAGTTAGTCAGGGCCACGCGGCTATTTATTCTAGATGCCGTCATGGCCTTATGGGTTGGACGGACTGTGCCTCCGTGCTAGCGCAAACCGAATCGATGCGATGAACCCACGCTAGGCACCACCAATAGGGTACATACTGACAAGGAGATTTAATCTAGTCCCCCTGTTACGCTGTACTGCACAGCTCTACATCAGACACATAAAATGCTTCTGAGAGGGGGGAACACGAGCGTATCGCCTTCATGTGTGGACAGGTTAAAGCTAAAACTGCATGATTTAAGGGGCAAGAGCAAGACGCCGAGGTAACCGCCCGAGCGGAGCCTGTAGCGTAGTCCATGTATGAATCATGTAGTTCGTTTGGGCATCAAATAGCGCGTATCCATTAGAAGAAACAGGCTACGGACAATTTATACCGCCCTCTACTGATGTCCTTACGCGCACTGCTCTTGGGCGTGAGTAGTGGGGCAAGTCGTCAGAGTTGCCTTAACATGAAACGGGACCTGAAGGAGTTGGCAATGTCATTAAGCCGTACCCGCCGCGCGACCCAGGTTATCGAGGGTGTGTGAGGGATCAAGCTGAAAGCAGAGTATAATGAGAGATACTGCAGATAACGTCGGCACGTCATTCCACGCGGTATGCGTATGGGCTGCAACCGGGTAAGGCTAGGGAAGATGAGATACTGCTCGCTTCCGAGTCGTTGAAAAGGACCTTTCATATAACCCCCTCCCAAGGTGACGCCTATAAAGTGAACTAATCTCGAGCTTCTTGTTCTAACGTGGATCTCTGCAAATTGAGATGTTAAACCCGGGTTATAAACTAGCTTTTTGTAGTCGTGAATAGGAAGAGCAAAAAACGCTACTGCTATCAGTTAACGTGATGCGACAACGTTGGCCATAGGAACGGGCATCCAATCTCACACGGAGGACTTTACAAGAAAAACAACCAGCAGACGGACGATATGTGAGGTCCGGCGGTCCAGGCTTGTGAGGGTTCCTGATGATAAATAAGTGCTGCAGGTAGATCGTCGAGGTACTTGGTCAAATATTTCAACGGGGTTTAGATTGAATAATTATTATCAGTGAAGCGGGCTGCCCATCGCAAATGCTGCGATTCTGCAGGGAATGTAGAGTTTTGCATTCCGATCCATTTTAACGGGGAAAGAGTAGGTCCCTCTCACATGGGCGCTGCCATACTTTCGGATCATATAAAGGAACGGCAGCGAGGTATTTGTCGCCACGCCTTCGGTATCAGGGGACATCCTGCACTCTACAAAGCGCGCTAGTTAGGACTACTCAGCGACATTATCGGCGCCTAACGTACGACGTGCCCTTTAGTGAAACAGGTCTTTCGCCCGGTTATTTACCCATATGGGAGCAACTACCAACTTACTACACGTCGAACAGCTGAATACCTTCCATATAATGTTCTCGGTGAGACGGTTCCGTCCAGTACCCGTCAGCCGTCCCGGGTCGCGGTTTCCGATACAAATGACCGCACCTTGCCCAATGGTACCTTTCTGAATGTATGACACTCCCAAAGCCAGGTGAATGATTCCCGTTTGGGCCGCGGATAAAGGCTAAGCCTGAACAACTTGTTTTCGAAGCGGGGGCCCGCGGTGTAAGGGGTGGTCAAAATCGCAGTTTTTTGGCTCCCAAGAATCTTCCTCTCGCCCGCGGCAAGCAATTACGCCCAGTCTTCCAGTACTCCCCATCCCCCGAACCATGGTTTTAACTGGTTGAACGGCCCAACGCTCGGCTTGTTGTGGTAACGAGCGAACTTTCAACCTAGGGCGGCTCGAAAGCGGCAGAGCGATAAAATCCTATATTAACTAGTTAACATTCTATCTCCAGCCGAGTGAACAGCTGACGTTCCGTCAGCATCATCGTTGTAAATGCGACTTAGCGCCCGATGATAGAATCGCGGGTCCAGAAACTGAGATCAGAGACGGGGCGCGATGAAACCCTCACGGGCTACTGCCAGCGCACCTATGGCACCAGATATAATAGCTGGAATAAGCAACTAGGTTGCAGCTTCAGCACTGTATTTAACCGCTCCGGGTAGCCTTACCCATTCCCTGTCACACACGACCCATGGGGCGGCTGCTCTAACCGCCGTTCATTTGATAGTCACAGAATCACTTTCCTTGCTGCTCCCCTTTCTCTCCCATTCACCTCTAATGACACCCCGGAGCAACCAGCCTCCCAGGATCGTGACCCGAATCCTTTAAACATAACCGAGGCAGGGCTCTGACGACACTTACGTGGATTCTGGATCGGACGGGGTTAACGTTGGAACGGGCTAGGACCGTAAATGAGCTGGGCTTCAGCAAGATATATCGCGCGCACGTGCCCTAGTCCCCGGCCCCTACCGCCACATCCTCCTAAAGGTGGTTCCAGCAATCCCTAATCCTTAGAGCGTAGATCCGTTGGACTGTTGGCCATGAAATGGGGCCTAGACCGGCGAGGAACTAGAACGGCCGACCGACTTCAGTCGCGCAGATCGTCCTACATGGAAATAATCACCGCAAGGCCTAAAGAGACCCATTTAAGCCCGTTTTCTGCTGACCAAACAAGATAGGCATTTTAATATCAAACAAGCCATCAAGGTACAAATATTCGGGTAAACATCACGCCGCCGATTGCGTCTCGTGCAAGCGGACGGCTGGTTGCCTCACACCCGTTGCGATGTCTTTTTAAATAGCCTTCGGAGCTGGCGACGCGTGAGGTGTGCTATTCCTTATAGGGTTCCAAAACCATTAAGTCAGTTGAGAGGCGAGCGATTCAGGAGTGCACCGGTCTCCCAAAGAGCGTCTTCATCCGATACGTGCGGCAGCGCAGACGCCGCTCAGTAAAGGCGGGAAGTCTCCGCCTTGATGGAACGTGCTTTACCTTCAAGACGGCATCAAAAGTAGTGGATCCCTATATGCTCGAATCGAAGCCTCTCGGCCGACATCAGGGAAGAGGTATCGTATTCCGGGAGATTAGGGTGTCTGGTATGCGTGGTCGCTTAGGGACAACACTCTAGCGGTCTAACACAGCCGGCGTGGACGAGTCTCGAGATAGCTGCGAACGTTCTAAGATCTAAAGTTAGAGAATGTGTCGGGAGATATTTCTCGACTTCGCCGACTACCAAGAGGGGGCTCTCGTCCCGAGTTGACCGTTCAAGATCTATAGGAAGTTAAAGAAGGGTTTGATGTCACACAGTACGACCAACAGCGTAGCACTTCGCCGGCCAGATCGTGGGAACCAACCGTTGGATGCAATGTGGGCCTCGTAGGGTACCGCTTCACCGGCCTGACACGGGGTAAGTGAAGGATAGATCGTTCGCTGCCCGGGGTACCGCCCTGAGCGGATCAGTCTTTTGACGACAGCGGGTGACGTCCCGTTCACCAACTCTCCGACTTGGGGGCGGCCACAGCGCTTTGGAAACAGGAACGGCACGGACCCATGGACATGTGAAACGTCGACTCAAAATCCAAATGCTCCAAAGGCGCACCTTCTGCTAAGTCGCTACGGGACCTTCGATACTGTGGCCCGCCGCCTAAATACCGGGTGCTAAAATAGCTGGGACGATCGAAAAAGGGTGGCCGTGCTTGCAAGATAAGTTACGCGGACCGTCACCCTCTGACCTCAAGGAAGCGATATCAAATCGAGGCGTGACTAGAGTCATTGATGAGCTACCCCTCCCACTTGTAACATGATAAGAGGACACTGTCCGCGTCACAATCGGAATTGGGATCCTCGGTACGGTTTTCACGAATTCTGGGTAGAGGGGCCACGTAACGTCTCGTCGGAGTTCGGTTGAAACCGACGCAAATAGTACGAACCGACTGGACGAGGCGGCCTCAACTAGAATTTGGTGGGGTGTCGGCATAGATGCGTGATGATTTTCGTCCATGGCAGGCAGCGTCAAGGTGGGTTCTTTACACGGCTCCTTGCGCGGTTAACCTGGGTGGGACATTTAAAGCCGCTGAAACCCGGATACAGTACACTTCCCAATGTGCTTCCCCATGTCGTTAATTCGCAGAACGTCATGGGTAGATTTAACACGTCACCCCCTCAAAGGCCTTCTGATAGTAGAACTGTAGATCTAGGATGGCTTGATAAATCGCTCAAGGAGACCAGAGTGCTATTGGTGATGATCCTGCCTGAAACGAGATTGCCGACTCATCGACAAGAGGCCGCCAGGGTTCGCGCCGGGTAGTCGGGGTGGTCTCAAGAGGCTCACTCTGATTCTTAACCTGGGCATCGACACTAAACAGACAATGCAAGTGGGTTACCGTTGATGGCGTTCATGGAACGACAGAACTACATGCACTTTAAACATGAAATCGTGTGGGGTTGGTTGCCCTGGTTTCACAGTTTGAATACGGACGTCGAGACCGCCCGCAATATACGTCAAGCTTACAGACCACACGCAGTCGGGTAGGCTTCTATCATTAATCACAAGAGGCGCTCCCGTGAGTGTTAATATCGGGTCATTCAAAAGGGGACTTTTTTTTGAAGCCCCTCGGTTCTCCCCGTGGTTCCTATTGGGGGATTCGCACATTAAATACGGGAATACAGTCACACCAGTAACGCGCCACTGCTGGCTTTTCGCTGATCAGAATATCCCATCGGAGTCTGGTGGTACAATAAGCGACGAGACACGTTATCTCATGTGGAGACATACCCACGAACCGTAGACCCGTTATGAACACCACCCAGATCTATCGGCTAACTCTGATTTACCCCATGATCGGCCAGTCTAGCAGCAACGTATGTAAGAGTTACCCACGTCCTGGTCAAGCACGGACGGACGTAACTTTCTGCAGCTGAAAATCGCTCCTCCCGTTAAAAGAGTGCCTAAACTCGCTTAAGGATGGACTATTTTCTCCAGTTCATATGGCCAATATTGGTGGGTGGACAAGCTCCGGATTTAACACGCCTGCCAGGCATGACGATACGAGGTTTCAGGTTGGTGAAGAACGGTTCCCGGCCCCTGCCGCGCGACGAATGAAGTACTCTTTCTATAACGCCGACGTCTAGGCGGGCACGATCGTCTGATTGCATCGTGGGAATGAATAAATACAAAAGACGAAGCTGAAAGCAACGTGACATGTGTGACGCCCTGCTGGGTACGCTGCCTCGTGTCGTTACGTGTGATACCACGCGACCTGTCGCTGTGTTCGCGCTAGATCCCACCCGCCATTGGGGAATGCAGAAAACGGCTACCCCACCGATGGCGCCGAGCGTAACAACCACTTAGTGCTGTACCGAGAGCTCCTAAGTATGCGTTCTAGAGTGTTTTCGTCACAGATATATTCGCTGCGCAAAGATAAGCGGTGTTTATCACGGGGATTGTGAAACCGCCACATCATAAATCTGGAGGTGCTTTCAGGCTAACCAAGCCCAGGTAAGGTTGCTGTAGCGGGGTCCACTACTAAACGTTACAATACACCTGGAGGAGGGTGTTGTGAGGGGGGTCGTGTCTAAGGGGAGCCGAGAGAATTCTCGGTCACCGCTATGCTCGAAGCGATGATGGGATGGGCGCATAATCTTTCGGCCGCGGACAAGTCCATACTGTTGCTCGTAGTGAGGCTCATTTGCCGAGACACCGCTAAATATACGATATCATGTACGTTTGCTCTGGTCCTGACTGTCCTTTACCGGTTCGGAATAGCAGAGTAAAGCCCGTGGAGGGAGTGAGGATTACGATGAGCAGGCCCAGCGTGGAAGTATGCGAGAGGAGCTGCTTTAAGTACTCGTAGGATCAAGACCGCTAGCACACAAAAGTGTTAGCTAGAGCAATTCTTCCACATCATATAAGAATGCTGGAGTTCTATATACACGGCCTATACGGGGCACAGCGTCGGGCTGCCTTCGTCACTGTTCGACGCGACCCGAGTGAGCGCGATGTACTCTTCGTGAGATGTAGTCTGCAAATGCTGGGCGCGCCGGGATCACAGGAGCCTATCGTCCAATAAGGACTCCATCTAGTTGGATCCGAACTTAGGACGGACAGCAGTGTAATAAAGCTGATCCCGGAACAAGTAGGACGGGGCGTTAGGATTATGGGAACCTCTAGGTTAGTAAGGCGACCGGCAGGCCAAAGTATCGTGCACCACGCCAGAAGGAGGCTGAGATCGACTATAGGGGCACTACTAACACCCCGAGCACGCAATGAGGTTATGTGACATCCGCCAGGTGTCAGAAGACCGTACAGGAGGACAGTCGTGGCCGGATTGCGCTAGCCACAGGTTCAGGGGGGACAGCCTCCAGGGCGATGACGGATGGCTACAAGCGGGGGATGGTAACTAATCAGTACTGGATCGGCAAGACCACCCTGACTTGCGATTCTAAATCCGACCTCCTTGAGGATATTAACAATGCATCGCCTTACATACAATTCAATAGGGCTTAATTTAACATTGCTGATGCACCCCACTTAGCGAAGGATCCGCCCTATAAGACCACTAACAGGCTAAGTTGTGATCCGCGTAAGAGCTAATAATGACGCCTACTATAGGACGGGCATAAATGGCTCAATAGGCGAGCCCGCTGAGACCGTCTCTCAGCGCGAGGCTACTCGGTTATCTACATGTTCTAATTGCGCCGACCCTTCCCAGGACTAAAGGATTGAAACTCGTTGTAGCTCCGTTGCGTGGTCCGGCGGCATGAGTGATGGTATGACGAGGCTTGACCGGCAGTTTCCAGACTATTCTATAGATACGAACGAAAGCCCCCGGAGCGCAAAGCGTAGTGCAACCGAGACAGTACAGACTTAGAGGAGTAAGCGGGCGTTCCGATTACCTGCAGTTCCCTTGATCGCCCACTCTACTGCCCCCCGCGTTCCCGGTGACCTGAAATATTAAAAGACCGCGTCTGCCATGTCTGATCTGATTGCCAGTGTGTGTGCATTATCGAACTCGGCGGAAACCTACTCATACACCGCGCGGAACGAGTCACTCGCAACAACATTCGTTGTGCTTCGTTACCCATCAATACTAGCTCAATTCTTAACGGAGCACTGGGGAACTGGTAGTCCCGATCTTGGTGTATGTCAACGGGCGGATGTGACTTGAAAAACAGATTTGGATCGATTTGCTAACGACAGTATTTCGGAGTTTGGCTTACCACACAGAGGTCCAATGTGAAAAGTTCGACCTGGCGGCCGCGCGGTGTCGGTGGCCGTCGGGAATAGTAACTATGCCGATGAAATTAGAGCTAGACGGAGCTGGGGCTGTCCCTTCCCCCTTACCGGGTTGATGTACGGGACTCGGTTCAAAGCTGGCTTTGGTGGGCCATGGCTCCCCACGAGAGCGTGGGAACTGCTGGTAAGGGTCAAGGCGTATGGATGTCCCAATAATACGGCACGCCTCTCTACAGTCTCAAGGCGAACCATCCGTCGATACTTGCGGCATCTGTGGTGCTCCATGCCCACGACGGCCCTATAAAGGACTTATGATACAGGAGGTCCCAGCACGAGCAGCAAACCTTGAAACCGCTTTGTCGTCCTCCGATGCCCCAAGGTGGTGCAGAGCTACTCACGCGATCGATCCGATTCACATCCGGATAGGCCGGGTAAGGCGGCGATATGCAAGATTCATGCCTGATTGTGAAGAGGAATCAGGCTGTAGGTTGAGACGTGTTCCGGGAAAACGTATTTCAGGGCGATTACCCACATTGGGTAGCCGGAGGTGGCTAACTCCGCAGGGCTTCCAGCGCATTTTCCAAATTTCACCTACCCAGACAATAGGGGCGACTCGGTCTCTAAGGATCACTATCCCGTGGCACGTCTCGAGCTGTTGTATAAACAGGCCGCCATAGCCTCAGTTCCTCGCTAGTTAACGAGCATTCAAGTGCCTATGGTCCGGAATCCCTCGGTGAGTACGCCACTTTGCTCAGCTTCCGAAACCCCAGAAATAATGCGTGGCCTCCAGGACGTCCTCCTGTGTCAGTGGGGTGGGTGCTAAGCGACCAGGACATAAGGCTACCATGCCATCCGCAGAGCCTCTGACGCGGCCAGGTTGCGAAGATCAATGCCGCCCTATCGAATGAGGGGCGCGACAGTCCGTACGGATTCGCGCAACGTGCCCAACATTGGCTGGGTTTGCAAAGGCAGCGAAGCCTCCGGAACATTTTGCGGTTTGTGCCGGTACCACAGAACTCGTTAGAGCTTGAAGGACAGCAGCCGGGCACAAAAAACGATCTGATCCCCGCGGCCTCGCCAAAACTCTAGAGAGAGCTGTATTCGAGCTACTAGTTGTTCGCGTACCTAGACTGAAATCGGGGAATATCGGTGTAGCTTACTCCTTCGAAGTGACCCCTTGGCCAAAGCCTGAGGCCATCCCACAGTCAGAGTGAACTTTGGTTCTGAGACCGGCCAGGATCGCCCATCAAGGGCGGGTCAAACATGGCATCCACACGTGCGTCGAACTGCTGGAACAGCTGAGATGTGATTCTGTGTATTATACCTAACAAACAATGGTGTCGGTTTTCAGCCGAAGATTAGTCAGACCCGGAGTAACCCCAGCTCAGAATGAAGTATAAAGCAAAGGCGACGAGGTATCATTTGGGTCAAAGCCGGTCCGCACTATTTACCCCCGTGTAAAACGGCTACCACGGCATCGAGCCTCCTTCTTTATCACAGCGCTCTGCCAACAGCCCACGGACTGTTATGGGGACCGAAAGACATACTATCGCCAAGCCCCAGACAGCGGAACAGATTTTTTGGAATCGTTTTCCTCGGCTATGCTACGGTTGACATGTTGTTTCTGAGACGATCCATGGGTCTAAGGACTGCCACCAGAGCTGAAACTAGGCAGCGTTTTTGACCAGGCAGCAGGGGAATGATTACTGAACATAATAAACGTTATTCTGGACTTGCGTGAAGGGCGTGGGCGCGTGACGACGATTCCACGAAAAGCACAGAAGACGCAAGCGAGGATTCGATCTCCGAACATTACTTAGAACAACGCTTATGCCAGCAACGGAGCGAGGCTCTATGCGCTGGGGGTCTTGTACCGGATTGCAGGTCAGCGCCACAAAAGCGTCTTCATCTTAGGGGGAAACGCTTACATGCAAGGTTAGTCGGCGGCATGGGATGTACTAAACGAAGACGAGAGAAGCGCCAAACAGGCTTATCTCCTTAGTCTCATTATACAAGATTAGGGATAATCAGGGCACGTAAGTCAGTATGGCAGTGTTCGCACTGGACTTGGAGGAGAAAAGGGTTGAAGCCAATGAGGGTGCTGCCGATTCCGTTCCGAGGGTGTCCAAACTTTCTAGCATATCGGCAGTTACGGCGGTAAAACGTTCACGGTCTGGAACTCGGGTCGTCCCCCTCCAACAACGAGAAGGCTGACTTGGATAGACGCAAAAATCCGGGGTATAACTATGTGACTTTATGGTCCGCCACGACAAGGTTGGAGGGGTCAACCCTTGCCAGCAGAGGCCGTCTACAACACACAGCCAAATTGACTGTAAAGCAATCGCAACGGTTCAAAGAGATACACAGAGATTGTAGCTGTGCTGTGAAGGAATTAGACCCAGACGAAGCCCCTATGGACGCAGTGTTCTACATAGTGATGTTATCCTTCACGTATTTGGCCTCTCGGGCACAACACGAGTCAGGTGTCTGCAATTGTGCATGGCGGGGAGGCCTATTGGAAGTAGAAGATCACGCCCGAGGATAGCGTGATAGCAGATGGGGCACCGTGCAGGCCGTTGTGCCGCGAGGTCTGTGGGTCCTGCCGCCTCGTCTTATTGTAGACCACTTTCCTCCAGCGTTGTTACGCTACGGTGACGAGGGTCGCGGGCACTTTGACACGGTGGGCTCGCAGCAGTGCAGTGTACCGTCCTTAGAGTCTTCAGCCCGACGTCGTAACTTGCTGGTCGCGGGCTTGGCCTAATGTCACCTACACCCCGATGATTGGGGCCGAACACTCGTAGCTCGATGACGTGAAGTGGTGGACGTGCCGATGCCGAGGAGGAGATGTCACGCACCCGGGCTCCCTGATTGGAGACATAGCGTCCTTCGTCAGCTGGTGGGGATCTAGTGGCCCACTAAACTACGCAGTTGTGCTTTTCGCACCTGCGAAATCGCTGCACGTCGGCTGACTTCGAAACCCCCTCGGTGGCTTACTCAATACCTCCCCCCGACCCCCTCGCCGAATCGCCGGTAAGATCCGTGTGTAAAGGGCCAACTTATAAATACCCACGTTCGGCTCTTCTAAAGCACGCAGGCGACTGCGAAGTTTTACAGGCCGATGGTACGCCCCGCCATAGAGCTCAGCGTTTTTATCACGCGAAACCAGCTTTAATTTATTAGGCTGGCAGCCCGGACCATCATGTCTCGGCGCCCCAATGCACCAGAGGATCCAACGTCCGGTAACACCCCGCTGCACTATACCATTGCTTGTCCGAGTCCCAAATCAATATTCAAGATCTCGTAATGTCCACCGTATTGACCTACCCTCGCTCAGGAACAACATCGATTTTACCGATCATCACTCGCTGGGTTACTGGATAAAACAGTGGGACGTGGTTAATTCATCGCGCACCCAATTAAATGCGGGTAGGCCGATCGATCAATGTTCATAAGCCGGGATCATTGAGGGTTTAGCACCAAGTAGTCCCGATCAGACGCGCGGTGTGGCTTCACCGAAGTACACGAACGCCAAATCTGCAATGGCGCATGAAATACAGTGTAGGGGTGACATCGTGTCGCTTTCAGCTTTTTAACCAAATGACCGTAGGGGGGTTCCAGTTTTAAGGTCTACCTTATGACGCTGTTGTAATACTTTGGGCCCTTGGCTTGTCTTGCGGCCTCCGGACAAACCTGAAACTGGTATCGCACGTCCCTCGGTAGGAGCCGAATGGGTGGCGTGATTCTGTTCGTGCATTTTTGTCGCATGCCTGAGGGGCTATCTGGCTGGTCAACGCATACCTCGCATACCGTAGTTGACCGCCCCCTTCCCCTCGCGCCAGTGGGAGTCCCAGCTGACATTACAACTCTCGTGATTTTTACTGTAGCAGAGGTGAGAATGAAGCTCAAACATGGGGACACTCAGGGCCGGTGCTCATGCCGCCGTACCACCCGCGTGCACTTAACTCTGGAGGGAGAGTTCCCCAGGGAACCTACGGTTACGTGAGTTGGCCCTGCGTCGAAACCCTATGAACTGCTCCATACGGCACAGACAAGCGTGTATCTGGCCTTAGTTAAGGCCCCGGCGGGTTGCAACGCACTGCACGCCTCGTTTGGCTAGGGGTTCGGTATAGCGGTCCCGCCTGGGGCTCCAATGGTCGTTACCTTCGGGTTCTCCGGAGTTGAGACGAAGTCCATCACGCAGTCCAGCTGGAACGGCTCTAATGGCCCGAGGCAACTCGCAGGTTATCTCGTAGATAGCTCCCCTGGCGCCTTCTAGTGAGATGTTGCCTCGACTGGGTGTTCGGCAACCAATTTTCCTTGATCATTTCTCGTTTCAGAATAGCTTCTGGACTATCCCATACTGGGATTATCGGTGTTGGCTTTCCTTCCCACTACTTATATGGCGATAGGTGTCAATCTTCGCCGTGAAACCCTCAAGTACCCTCGTATTAGTTAGGGTCTCCTACAGAAACGTTTGCCTCATAGAATCCTGTTTCTAGATCTTTCGGTCGACAACGTCGCGCCCTATCATTGGCCCCGACAGGGCCTGGGGGTCCGCAATTCATGCTGATAGGCTGACAACAACGGGAGCCAGATAAGAGCACTCCTTTGGGCCCCCTCTAGCATGGGGGCCTCAGTTCGAGTAAGAGACGAAGCTTAAGGCCCGCCCCGTCCACGGGGCCGGTGGTCCCTTATCGGACGCCAGCGAACCACTCATTTTCTCCGCATGTACGGAGCGGCAGACTGAACAGGTGGCTTGTCCGTTACAACCCGTGGATCGCAATCACTGTAACCCCTCATCCTCGTTCGTGGAGCAGGCTAGAGCATTTGTGCTACTTGGTCCCTACTGACAGAGGGCGTCGGTCGTTGCTCATTGGCCAGCGCAACGCACCAGCACGAGATGCGATATCCCCCCGTATTTGAGCATTTATTTGCTTACTAATCTGCAAGAGTCTGCCGAGAATGGGGGTGCGGATCAAATGTCTCTAGTTAATATACTTGGAAGCGGGATAGTTCGTTGCTGGCCGGGTGAGAAGAGTGGATTCGTTTGGGAACATCCAACCCATTCGGCCACTCTGCCGGTGAGACTAAGGCGCACATGGGGTTTTACTACTAGGTTCTTCACATCCGCCCCGTAATGACTCCGGGGAATGGCGAAGCTACTACTCTCGCGCGCACTCTCACGGGGGTAACAGACCTATGTCTGATGCGCCCAATCGGAGCAACGGCGGAGCACCGTCGCCCGGGCAATGCTCTTATATCTTTACGTCTATCGGGAGGCTGCCCGATCACCACGTACTGCCAAATTCCGAGTAGTCTCTGGTGGGTTTGTCTCACCTTGGACTTTAGCTATAATCTTGTATCGCCAATGTGTTATACTTGCAGCCCACGATTAACCTGTACCTGGTGTCCGATTAATCAAGAGCTCACGTAATCGAGTGCGCGGGGCCGGTAGATCGGTAGGCCGTGATACAGACTGGACGGCGTCTACCCCTACTACTGTTCCAAGACGCATAGCGTAACTGCGATGAGGAACAGAGGTCACTACACGGCTATTCAAACGTGTTTCTCTACTACGACTAAGTCCTAGTTAAGTGAACGGCGCGGCATTAAATGTGGTATATCGACGATCCAAGGTATGCGTTGGGTTTGGGAGATCTGGCGTATAGGGAGACCACGTTTGGAGTGAAGGTTGCTACCTTCATGAATGAACCTTTTAGAGCTGGGCGGCAGCTTGAGGGGACATATGGGCAGTAGCCCACTACCTTTGCCAACGGTGGGACATCTCTACGCTTCTGCGATTGTCACTGCTGATGGCCGTTATACTATCAACTCGCCAGTCGTGATCCTAATCTTTTTCCACAACTGGTCCGCTAATGTAGCACTCTATGTTTGCTAAGGGTTGGCAATATAGCCCTACTTTCTTTTACTGAGGTTTGATGTCGATCACGGACTACTGGGGGAGAGCCTTGCTTCTCCGTGGCAGGCGAATTGAGCCACCTTGCGATAGGGCCAGCTTAATGGGCGACGTACGGGCGAGGACTCCCGTACCGCCAAACGCACACGTCTGACCTAGTCTTTCTTGCGTGCGATCTCTCGTTCTTAGCATAACATACAATCCATAGCTGTTTAATTTAACTCTCAGTACACCCTTTTAGGCCTTCGGTCTATTCTACTTTTACATACCGTTCTGCACCGTACTATGCTATGTGTAGCTTCTTGCTCGTCGTAGGTGATAAAAGTGCACACTGAGACGGCAAGTGACCGTGGCTGTTCTACCGATGTCCGAACGCAGCTCTCGGTAGATTATACACATCCCTCTTAACGACAGGACTACCCGTAGAGTCGCCCAAAACCGGCCGGGGTATAAATTTGTTCGTTAGTACTCATTTAGTTTTAGCAGTACAAAGGACAATGGTTCTTCTGACTCTATCGAGTCGGCCCTGTGGTTGCGACGCCAAGATAGGTAAAGTCGCCGTGACTGTCGTGCATCTGCTGCCCATGTCGTAAAGCAGTCAGCCTCTCGGGAGTGGCCCCTCTTAGCCGTGCCGGACCTTATCGTTTCCCGTCGTCCCAGTTCGTTGTCACAATCCCGCCGCCGGTTAGACTAAATCTATGTCACCGATACAACGAAGGATGAAAAGTACCAGAGCGACGTGCGGTACCGACATCCTTGACATTAGCTGGCCCCAGAGATCACACATACCCTGGCGCGCCTTCAAGCTGATCGTGGCCGTGGGACGCCGGCCTAACTCATGTAGTGTGGAGCTCGGGATTTTTAGGGTTTTCCGAGTCAGGCAGTCGATTTCATCCGGTCGAGCGGTATAAAAGCCGATCCTTTATTATGATTTATGTACTTACAGTTAACGACGCTAGAGTAGCACACTGTCTTTTCTGCATGTCGGGCGCGCAGTTCACCTTGTGCTAACAAGTGATTTATAGACGTCACCGACTAAGATACTATACGTCGGGTGCGCACCGTTTCCCGATGGGGGGCATTGAAAGTCGATTCACGTGCGACCGTTTGGTGACAACGTCCATATGCCCAAAAATTGTTCTTCCTTTACTGGTTCACGGAGTGATGGACGAGTTATGTGGAAATCGATTAATAATCTGGCTGTCGGATCAACTTATGTCTTTACGACCTGCCTAAAGCCATACATCCCGTAGAATGCCCAGCTAGGCCAGGGCGGGATGAAAGATCAGTGGACCAACCCCCCACAATATCTCTACGACGTTGCACGAGGACGGGACGCTGGTGTCATCTTTTGTGGCCCGTGGGCCCACGGCTGACTAAATCGAGCCGCCTTCCGCAGGCCGTCAACGGCGTGGCGGCCGTGTAGAAGGTGTCCCATCTCAGACCTGCCCCGATTCCTAGATTCCCCTACGCATACTCAAGCACGCACCAATTGGGGGGTTGGAGTAGTATAGGGGTTTCGAATCCCGGTGGACGTATGTGGTAATGAGGCCCATGTTCCGGGGGGGGCCGCGCTGGATACAGATGTAAGACAAGGATTATAAGAAGGATGTGGATAAAGTTAATGGCTAAACATAAGCCGGGCACTGACCCCTCCGGTGCCATGGCTCACAGCTCCCAGTTACAATACTAGTTGATTCGTTAAAGCCCCGCCAATCGTTGAGTAGCGATTCGCGAATTTACAACTTCGTCTATCCTGGCCTGTCCGTGCTGTATTCTCGTGTTCCACCAACTGACTGTCTTGAGGTGGAGTAGGGGGTCGCGTGGCCGGCTATTCGTTTTAGTTTCCTCGGAACTCTGCAGAATGACAAATACCTCGTCTGCAAGGATCCCCGTTTAGCAAATACAGGCTCGTGCTTGGCCCGTGCGTGTGTGCCGGGGCTGGCTTCGTAAATCCCTAGAACGCGTTCCTTCCAACCCATTATTCGCATCGCGCAATTACCCATGTCCCACCCGGTTCTCGGCCACGTGTCCACTTGTACCAACCGATACGTTGTGATTAGGCTAGGCCCTCTAAAAAAAGTATCTAGAAGATCATTGTGCATAGCCGACGTCTGTGAGACTGACGGGCAGTCGACCCGTATGGGGAGTAAAAAACATCTACCGTAGCATAGTGATCAGGAGGCGATTTTAGCGCTAAAGATTAGGTGTCCGCTTCCATCCTATCTCAGTGGTTAGGTCGTAGCGGTCTAGCAAAGGGCTGTTTACCAGCCTCGGCCCCGTCCTCATACTAGGTGAGCACCCAGGTAGTGCCTTTTGAGGTCCGTGTCACTACCCTCTCTTGCCCTAGAAAGGCTGCTCACTATTAGGGGTGGCCTTGAGGTACAAAGCGAGGATAGCGACTGATGCGACCAGTATTTCTATCCCTGACGTCTCGCTCAGCCTTCACCTTGACGAGCGGAGAGGTCGGTGGTGTTTTGGGTGATGCCTGAGGTTTAGGAGCGGCCTTGTCGTGACCCACAAGCGAGACTGCCACGCTCGTCAGATCCGGGGCGCCTCTGGAGGAACTATTCAGGACCGGTCACCATCTTATCCATAACCGCCGCTGGCAGGCTGAATACTGTTGGCGAACAATTGCATATTGAGGCTTCATGAGTCTCAAGGATACCTCGTTGCGAGCGCCACCCGCGGGCGGCTGGGGTTGAACGGACAGGAATACAGTGCTGTAAGGCTCTACTTACCAGGGCCCCCGCACACAGGTATGCGTTCCTGCTGAGTCTTGATACTCCTGCATGCTTCATTGACGGAAGACAATGATGAGTCCAACCGCAGTCCGAGTGTGCTCGCCGAATGTTTTTTTCTGTCAATTGCATAAGTCCAACTTGCGACTAGTCATCATTGTCGCGAGATGAAGTCCAGTGCGGTGCAGCAGACATCGATTAAGTAACTAGGGGTTTGAAAGGCACGCGGGGAACGTAGTTAATCCCGGCTTAGATTTTGCTCTGTACGTGTCTAGCTTCGCTGAGCCTGGGGGGGTTAGGACACTGGTAGCATACCCGCTAAGCGACTGTTTCGGCGCTGTATCATTTGGTGCCGGTAGCGCGTGGTGGTCTTTCTGGGGGCCGGCGTACTCGCCTTCATTTCTCCTGCAGATGGTTGCCGATTCTCCCCCATATCTCGCCGCACCGTTTGTGCGCCCCCCGTTTCGTGTAGCTACCCGGCTTCTGAGTAGCTTTGGTGACGACACCGTCCACATTTCGTGCGACGATTGCGCGGGTGTGCCACTGAAGTCTCTCGGCATGTGGGGTCCCCTCACGGTCGGTTGTAGAGTGAAGTAAGCTACAAGTTGCTCGTCGAAACACTAGGTTTACCAGTTAAAAAGTCAACTAAATAGCCTGGATACGCGGAGTGAATGCGCCTGGGTTTTTTCTCACTCGTGCGAGTTGGACACCCTTGGCGTGTCTTTCTACGGGGCGATAGACCACCTAGTCCCCCAAGCTCCTGGCCATGACACATTTACCGGTTGCAGCGAAGACCTTATTCTAGATCGACGATGTCAACAATTAACATATTGCTGGGCTAGCTACACGACGTTAGTACTGAATATCCACTCGATACGTTTGATGCTCCCCTCGTAGTGATGGGTAATTTTAATTCACTCACCGCGCGCGAGGCCGCGTGGTCCGTGAGCTGGCCAGATTGCGTGGTGCCGATGCGATGTATACGTCGTGCCAAAGTGATCGTTACAAGCCCTATATAATCCGCAGATGGGAGGCGTGAGTTTGTATATTCATGTTACGTGCTTCCCAGCTGGCAAGAGCGGGAGCTTGTATTCCGAAACCAATACTTCGTGAGCGATCGAGTGCTGGTTAAATGTACGGTCAACAAGAAGTCGAGCAAAACCTCGTTCAACCAACTACACGCATTTCCCGACGTCCATGCCTTTAGGGACGCTGCGACTCGAGCCAGACTTGCTCTTCCCTTTTACTAACCGGACGACCAAACACAGACGATGTAGTGTCGTTAAGGCCGCCACACTGGTCCATTGCTCCTTTTCGACCCTAATCGCGGCTTACGTATTGAGTGTGACTCCCGGCGATTATGAGCTTGAATCTGTGCGGTCCTCCTCTACCAGTGTGTCATATGCGCAAAACCTTGGGATTAATCATCTCCGTCCCCCAAGCGGGCCCGCGGGCAAGCTAGTCAAGGTAAAGAAGTGGTGTGGTACTCGACGGAGTCAAAGATGGGCGTCGACCAACCGCGAGTTAAGTGAAATGGGTCCTTGACGTCCTAGCAGAAGCGAGAACTCGTTTTTCTAATGTGGCCAACTTCCGAGTGGTCGTTTATCCTGTATCCATGACTCATAAATCACTAGGACCACATGGAACGCATTTTTCTTGTCACTTTGCCTGGGGGCTTTAACGCTCTCCTAAGGATGGCAGAGCTCGAGTTACCCCTTCCACGCACAGGCGTGTGGAAACGCTGTTAAAAGTTATTTCATTCTACTCCCTAGATGGTAAGGTGTCCTTACAACACGTCGACTTCCTTAAACCTCCTACGTGTTCTAATTTGGGATCATCCTATCGACATAGGTGTAGTAGCTGAATCACGAGGCATGTAGATGGCACGACTTCTCGATTTCCCTACTATGTGCTTTTTCAACAAACATAGTCTTCCCATTACCACCTGATTCGGATTCGTTTCATACACCCGCGTAGCCCTTGGCTCTTACTTGCGAGACTTGTTTTCCTCAGGTTACTAGCCTACCGGGCGGTGTGGGGCCCCATCAAAGTGGCCAACTCACCTGGCCTGTTAAGACCTTACTGGCTGCCTCGCATCCAAACCCCTCAGTGGGTTTACTCCGACAATTGATTCCGGAGACCAGTACAAGGAGTTAAACATCGAGTGTCCGAGCCAAGGGAAGACCTAACCTAGCGCCTAAGCGACGTCTTACACCAAAAGTTGTTGCTGCCGATCTAGCAGGCGTATTGGCTATGCCTTCCATCGGGGAAATGCATGGGGATCGGGGCGGCTAACTGATTCCGGTTCAAAATATACCGTTGGGCACAAGTCCTTAACATAGCCTAACGCGACTCAAAAGCTTCGACCTCAGGTTCTTTGATCTTCATTGCAGACTATTATCCCCCACATAAGTACTAAGGAGTTCGATTACACAGTGACAGTATATCATGACGCTATGGCTACAGGGATTAGCACGGACTGACCGAAATACTGAAGTACTCAGGGAGTGAGTCTGCGACGTTCCTGTCATAGTCCTTCTATTAGTGAGCTGAAGTCGGCGGACCCATACACTAGCAGGCTAAAGTAGAATCTCTTGATATTCGCTCCGGACGGACTAACTAGAGGTCTTATTAAAGAACGCGTGTTAAAATCCCTTTTTTAATGTGGTGTGTACACGGGATATAAGGAACCTATGATAGCTATGATCAGCAGACCGAACACAACTGGTCATGAGACAACGAGTCGTCGCGTAAAAAAGGTACTGTGCTAACGGAACGTGGGGACTGCCAAATCCTAGTTGCGCTCCTATTGGGCTCGCAACGCTGCTGTATTCAAGCGCGGATCGGCTCGCAGGTCCGGGTGCTCTTTCTCACCGTCACTCAAACATACGAATATTTGTATTGTATACAGGACGTCCCAGATCGTTTCTGCCGCGTTAGACGGTTGGTGGGCCCACGGGGCGCAGCCGGCGTTCGTTGCGTACCCCAACGCCGTACTGTAGTAATTGAAGAGAGACTTCACATGAGGCGCAGAATCTTCACCGGCACTGCACTCGCTGGACCACCGCATATTGGTCATTAGGTTGCATGCGCCGCTTGAACGGGGTTCAAGTCAGCAGGGCGCGCGCAGCGCGGATTAATATCTTTACGTCTCACGATTGGTCGAGCACAGCTGCAAGTGTATCAGACTAAATAAAGTATTTCTGTCTAGGAACTTCCTCCTATCGCTCACGCCTATCGTGAGGACGCTATTACTGGTGTAAGAGCCCCGTAAGTGCGGTCAAAAACGATTAAGAATCAAGTACTTCTGAAAAAGACACATCGGTCGGTATATGATGGGTCCGAGAGCGCTATTATTAGGAACGTCTAACCGCATATCCCATACACGCAAGGCGGGGATGAGCGACATCACGTTCGAAGCTTGTCTCTGTTGGCGAGGGAGTTGTCTCCAGATGCAATGGTTTGCCCGCTCGCGAGGCGCCGAACCCTCGCGGTGCGTCTCCCTCTTGTCCTTCGGTTATTCCAGGCCCCCAGCCTTACCCTTAGAAGACAACTTGATTGACTCGCGGCGTTGAATGCGCTGGTAACTAGGTTAATACGGGGCTCCGTCCATATGGTTCTCGTTTACGCTGTCGCGGCGTGCGGCAGTGTTCAAAAACTCCCAAAATAGCGCTTTGCCCTACCTTCAGCGGCACGGAGGCGTATTTCAGTGGATCGCGGCGGTGGCTTACGAGAAGGCAATGACGCCGGTGAGGTCTCGCTACGCCCCA
		</sequence>
		<sequence>
			<taxon idref="THA-14_2016"/>
			ACGT GTCGATGTTGAGCCCGTTGGCTAATGCAAGCTCTACGTGGCAGCGCGTCCTTCGATCACTGTCTCGCGGGTCCTCGCTCACCCATTTACGCTACCTCCTAAGGCTTTCGCCGGAGAAGCGGCTATGGAAGTTAACGTCTCGCTATTGTACTACCGAGAAGGAGTTGGTTCCGGGTTACACATAGATAACGAAGCAGGCTATGGTTAGCGAACCTCCGGCTGCGCACTCCGGCTCTTGGCGTCCGGCCTCGCCCACGGTGACCGATAGACGATACGGAAAAGGTAGATATCGTGAAAAGTCGCGCAGTGCACTGCTACTATAGCGTAAGGCTCGCGGGTCATATTAACACTGTACCGATCAAGCTTCTGTCCCTTACCTGGCCGTGCCTAGGGGCCACACTTAACACCAGGTTTCCCAGGGCCGTTAGCTCATACGCCATCGTAGCGGCTTGTGAACGTCTGACCAGCCGCTCCTATGAATCGTGTCGGTATCCGTGAGATGGTAAGACCCCCAGAGATGCCATGCACCCGAAGACTCAACCCGATACCGAGCCGGCGGGGCACCGCGTGCGACACTCAATATGCCTCCTGGCGCGGCCGAGCTCCGCCCGTCTTGGCCCCCTAGTCAGATGCTTGGGTCACGTCGCCCTACTATACATGACGCGGCCCTGATATACCTTGGGGAAACACCTTAAATTCGGTCGCGCCGGGCGTCGGCTATACCGTCATCGAGACCTTCGCACCTTCCCGTAGCCCGGCATTGCGAAGCCAAACCGCGGAAGCAGGTCACCGTGGACTCTGACTGCAAATCCCAGGAGTTTTAACAGCGCCAGAGGTCCGTCACCGCTTCAATAAAATTTTACAAAGCATATTGCTGAGTAACGCGTGACGCAACACAAATTATAATGAACTACATTGGCGAATGGGGTGCTTGGGTTGTATCATACGTGTTACATCCCTTATCTTGGCGGACTCTTACTAACATCTCGATGAAACCATAATGGTTGTTGTAGTTCTCCTGGCAGAGTTGGGGTGTGAACATCCCTGGGCATTCGCGCACGGAGATAACCACCTGCCTACTCGCCCGGATATTCCCCCTGTCGCCCCTGGGGTTTCCGCCCAGTCCCCCCGCGACGCTTTTTTACATAACGCGTCCGGCGAGGGAATTGCGTTCGGGGTGTTGCTTGGTTACTAGTTCTGACCGCAGCGCAAATAGACTTATGGGTATAGTGGCTTCATCAGTGCCAACCACTCCAGTTCTGAATAGCTTTAGATCGGACGTTCAGATCCCGTCTTAGTTGCAGACGAGCAATTCGTATGGGAAATACGATCAGGCCGCGACAGACTACTCTCAGGACCGCTCACCTGTTGCGTCATTCCGGCCTAGCCACAGAGTACAATGAGGGCGCAGTGTGAAGGGGATATGAGCTAAGCTTCCCCACGACCGAGCCTACATACAACGCTGAGTTCAGGACTCTGAGCGTGTAGCAACATCCCATTTATTTAGCATGCCTGGAGACCTGCAATCCAATCGGCTTCATGGCTGACGCGCTGGCCCATCCTATCCCAAAAAGAATGGCTGCCGTTGGTCTCGTTGCCCCGAGGCCGAGGATCTATTTTAAGTTGTGCCTCCATATACGGCGTCGCATATCAAATTAAGGAGCGAGCGTTCAGTTTAGGAAAGCTCCGGGTTGTTCTAGACGCCAAGGTCACCTTAATGAACAGACGCCTCCGAGACTGGGGTATCCTAAGAGTTGGGCAAGGACTTGCCGCGAGAGCAAGGTGCCAACATTGTATGACAGCGTTCGCGAACGTAACCGTTAACGATAGTCACGCGGATGGCGGCGTATAGTCCGAAAGATGGTTATGATAATTTTTCGCTGTGTGACTTGAACAGGTCTCAGCAGCAACTGAATGCTGCGAGGGGCCCTTTGCCTCGTCGAAACACGGACTCTACATGCCAAGAACTGCATACTTTAATGTACTACTGTGGTTCTATACTGACTTTGCCCAGTCCGACTTGGCCTGGGGTCACCATAAATGGTTCTTAACGTTAAGCAGAGACCATTCCATGGTTCCCATCTTGCACATATGGTGTACACAGAGCGTCCGCACCTCGAAGTACGAGATTTCCGGGCCTAGAGGGACACTCGACACGATCATATAGCAGGAAAGGCCGGGAGGACTCCGCCCAGTGCGTCCACAAGAAGTGCTAGCCTGATTCCTACAGCATGAGATTAGGGTCATAAGGGTACACGCAGAACACCGGCTGGATTAAGCGGAGTGCGTCGCTGCGCTCGGAGGTGATCGTGGTAAGGGCATACCAGAGGCATTTCAGGGAAAAGCCCACGCCGTACAAGAATAAAAACTGCGCGTTGGGATAGCATTTGGCTCAAACAATTTGCACTGGGCATCGGGATGGGAGTTTCGTAACTACCCGCTACTGCATGGGGCTGAGAACTACCTGCTGCTTAGAGAACCCTTGCACACCAGGCCTGCTGATGTTACAGCATTCGGGAGGGACTAGCGACATTACATTAGCCGTTTAAAAAGTTAGTCAGAACCACACAGCTACTCGCCGCGTGCGTTACGGCAAGGCCGCCGCTTGGACCCATCACTTGTCTACATCGTCATATGTCTCGCGAGCGGCACGAGTTTACGCTAGGCACCAGCAATAGGGTACATACTGACAATAACGTCCAACCCGATTGTTCTGTTACGCTGTACTGCACAGCTCTACATCAGACACATACAATGCTTCTGAGAGGGGGGAACACGAGCGTATCGCCTTCATGTGTGGACAGGTTAAAGCTAAAACTGCATTATTTAAGGGGCAAGAGCAAGACGCCGAGGTAACCGCCCGAGCGGAGCCTGTAGCGTAGTCCATGTATGAATCATGTAGTTCGTTTGGGCATCAAATAGCGCGTATCCATTAGAAGAAACAGGCTACGGACAATTGATACCGCCCTCTACTGGTGTCCTTACGCGCACTGCTCTTGGGCGTGAGTAGTGGGGCAAGTCGTCAGAGTTGCCTTAACATGAAACGGGACCTGAAGGAGTTGGCAATGTCATTAAGCCGTACCCGCCGCGCGACCCAGGTTATCGAGGGTGTGTGAGGGATCAAGCTGAAAGCAGAGTATAAAAGAGGATACTGCAGATAACGTCGGCACGTCATTCCACGCGGTATGCGTATGGGCTGCAACCGGGTAAGGCCAGGGAAGATGAGATACTGCTCGCTTCCGAGTCGTTGAAAAGGACCTTTCATATAACCCCCTCCCAAGGTGACGCCTATAAAGTGAACTAATCTCGAGGTTCTTGTTCTAACGTGGATCTCTGCAAATTGAGATGTTAAACCCGGGTTATAAACTAGTTTTTTGTAGTCGTGAATAGGAAGAGCAAAAAACGCTACTGCTATCAGTTAACGTGATGCGACAACGTTGGCCATAGGAACGGGCATCCAATCTCACACGGAGGACTTTACAAGAAAAACAACCAGCAGACGGACGATATGTGAGGTCCGGCGGTCCAGGCTTGTGAGGGTTCCTGATGATAAATAAGTGCTGCAGGTAGATCGTCGAGGTACTTGGTCAAATATTTCAACGGGGTTTAGATTGAATAATTATTATCAGTGAAGCGGGCTGCCCATCGCAAATGCTGCGATTCTGCAGGGAATGTAGAGTTTTGCATTCCGATCCATTTTAACGGGGAAAGAGTGTACTCTCACTGAGTCCGCGCTGCCATACTTTCGGATCATATAAAGGAACGGCAGCGAGGTATTTGTCGCCACGCCTTCGGTATCAGGGGACATCCTGCACTCTACAAGGCGCGCTAGTTAGGACTACTCAGCGACATTATCGGCGCCTAACGTACGACGTGCCCTTTAGTGAAACAGGTCTTTCGCCCGGTTATTTACCCATATGGGAGCAACTACCAACTTACTACACGTCGAACAGCTGAATACCTTCCATATAATGTTCTCGGTGAGACGGTTCCGTCCAGTACCCGTCAGCCGTCCCGGGTCGCGGTTTCCGATACAAATGACCGCACCTTGCCCAATGGTACCTTTCTGAATGTATGACACTCCCAAAGACAGGTGAATGATTCCCGCCCAACCCGCGGATAAAGGCTAAGCCTGAACAACTTGTTTTCGAAGCGGGGGCCCGCGGTGTAAGGGGTGGTCAAAATCGCAGTTTTTTGGCTCCCAAGAATCTTCCTCTCGCCCGCGGCAAGCAATTACGCCCAGTCTTCCAGTACTCCCCATCCCCCGAACCATGGTTTTAACTGGTTGAACGGCCCAACGCTCGGCTTGTTGTGGTAACGAGCGAAGTTTCAACCTAGGGCGGCTCGAAAGCGGCAGAGCGATAAAATCCTATATTAACTAGTTAACATTCTATCTCCAGCCGAGTGAACAGCTGACGTTCCGTCAGCATCATCGTTGTAAATGCGACTTAGCGCCCGATGATAGAATCGCGGGTCCAGAAACTGAGATCAGAGACGGGGCGCGATGAAACCCTCACGGGCTACTGCCAGCGCACCTATGGCACCAGATATAATAGCTGGAATAAGCAACTAGGTTGCAGCTTCAGCACTGTATTTAACCGCTCCGGGTAGCCTTACCCATTCCCTGTCACACACGACCCATGGGGCGGCTGCTCTAACCGCCGTTCATTTGATAGTCACAGAATCACTTTCCTTGCTGCTCCCCTTTCTCTCCCATTCACCTCTAATGACACCCCGGAGCAACCAGCCTCCCAGGATCGTGACCCGAATCCTTTAAACATAACCGAGGCAGGGCTCTGACGACACTTACGTGGATTCTGGATCGGACGGGGTTAACGTTGGAACGGGCTAGGACCGTAAATGAGCTGGGCTTCAGCAAGATATATCGCGCGCACGTGCCCTAGTCCCCGGCCCCTACCGCCACATCCTCCTAAAGGTGGTTCCAGCAATCCCTAATCCTTAGAGCGTAGATCCGTTGGACTGTTGGCCATGAAATGGGGCCTAGACCGGCGAGGAACTAGAACGGCCGACCGACTTCAGTCGCGCAGATCGTCCTACATGGAAATAATCACCGCAAGGCCTAAAGAGACCCATTTAAGCCCGTTTTCTGCTGACCAAACAAGATAGGCATTTTAATATCAAACAAGCCATCAAGGTACAAATATTCGGGTAAACATCACGCCGCCGATTGCGTCTCGTGCAAGCGGACGGCTGGTTGCCTCACACCCGTTGCGATGTCTTTTTAAATAGCCTTCGGAGCTGGCGACGCGTGAGGTGTGCTATTCCTTATAGGGTTCCAAAACCATTACGTCAGTTGAGAGGCGAGCGATTCAGGAGTGCACCGGTCTCCCAAAGAGCGTCTTCATCCGATACGTGCGGCAGCGCAGACGCCGCTCAGTAAAGGCGGGAAGTCTCCGCCTTGATGGAACGTGCTTTACCTTCAAGACGGCATCAAAAGTAGTGGATCCCTATATGCTCGAATCGAAGCCTCTCGGCCGACATCAGGGAAGAGGTATCGTATTCCGGGAGATTAGGGTGTCTGGTATGCGTGGTCGCTTAGGGACAACACTCTAGCGGTCCAACACAGCCGGCGTGGACGAGTCTCGAGATAGCTGCGAACGTTCTAAGATCTAAAGTTAGATAATTTGTCGGGAGATATTTCTCGACTTCGCCGACTACCAAGAGGAAAGCAGAACGAGTGCCCATGTAAGTAGTGCCCCCGAGAGGCCGAGGAAGAATTCGATGTCACACAGTACGACCAATGTTATGGCACCTCACCGACAGAGCGCCAAAGGTGGGAAATCCGACACGGCCCAGACCTTTCCGGGTACCGCTTCACCGGCCTGACACGGGGTAAGTGAAGGATAGATCGTCGATCGGTCAAAACGCTGGGTTAGTTCAGTGGGTTGCTCAACGACAGCGGGTGACGTCCCGCTCACTCGGGGCTCTTGGCAAAAGGCATTGCAGTATTTTGGAAACAGGAACGGCACGGGTATGCGAGCGTGTGAAACGTCGACTCAAAATCCAAATGCTCCAAAGGCGCACCTTCTGCTAAGTAGCTACGGGACCTTCGATACTGTGGCCCGCCGCCTAAATACCGGGTGCTAAAATAGCTGAAGGCGCTTGCCGGATTTGATGAAACCCATGGCCTAAGTTACGCGGACCGTCACCCTCTGACCTCAAGGAAGCGATATCAAATCGAGGCGTGACTAGAGTCATTGATGAGCTACCCCTCCCACTTGTAACATGATAAGAGGACACTGTCCGCGTCACAATCGGAATTGGGATTCTCGGTACGGTTTTCACGAATTCTGGGTAGAGGGGCCACGTAACGTCTCGTCGGAGTTCGGTTGAAACCGACGCGAATAGTACGAACCGACTGGACGAGGCGGCCTCAACTAGAATTTGGTGGGGTGTCGGCATAGATGCGTGATGATTTTCGTCCATGGCAGGCAGCGTCAAGGTGGGTTCTTTACACGGCTCCTTGCGCGGTTAACCTGGGTGGGACATTTAAAGCCGCTGAAACCCGGATACAGTACACTTCCCAATGTGATTCTTGATGTCGTTAATTCGCAGAACGTCATGGGTAGATTTAACACGTCACCCCCTCAAAGGCCTTCTGATAGTAGAACTGTAGATCTAGGATGGCTTGATAAATCGCTCAAGGGAGTTGGAGTGCTATTGGTGATGATCCTGCCTGAAACGAGATTGCCGACTCATCGACAAGAGGCCGCCAGGGTTCGCGCCGGGTAGTCGGGGTGGTCTCAAGAGGCTCACTCTGATTCTTAACCTGGGCATCGACACTAAACAGACAATGCAAGTGGGTTACCGTTGATGGCGTTCATGGAACGACAGAACTACATGCACTTTAAACATGAAATCGTGTGGGGTTGGTTGCCCTGGTTTCACAGTTTGAATACGGACGTCGAGACCGCCCGCAATATACGTCAAGCTTACAGACCACACGCAGTCGGGTAGGCTTCTATCATTAATCACAAGAGGCGCTCCCGTGAGTGTTAATATCGGGTCATTCAAAAGGGGACTTTTTTTTGAAGCCCCTCGGTTCTCCCCGTGGTTCCTATTGGGGGATTCGCACATTAAATACGTGAATACAGTCACACCAGTAATGTATTGTCATCAATTTTTCGCTGATCAGAATATCCCATCGGAGTCTGGTGGTACAATAAGCGACGAGACACGTTATCTCATGTGGAGACATACCCACGAACCGTAGACCCGTTATGAACACCACCCAGATCTATCGGCTAACTCTGATTTACCCCATGATCGGCCAGTCTAGCGGCAACGTATGTAAGAGTTACCCACGTCCTGGTCAAGCACGGACGGACGTAACTTTCTGCAGCTGAAAATCGCTCCTCCCGTTAAAAGAGTGCCTCAATCGCTCTGAGTATGCGACATTTTCTCCAGTTCATATGGCCAATATTGGTGGGTGGACAAGCTCCGGATTTAACACGCCTGCCAGGCATGACGATACGAGGTTTCAGGTTGGTGAAGAACGGTTCCCGGCCCCTGCCGCGCGACGAATGAAGTACTCTTTCTATAACGCCGACGTCTAGGCTGGCACGATCGTCTGATTGCATCGTGGGAATGAATAAATACAAAAGACGAAGCTGAAAGCAACGTGACATGTGTGACGCCCTGCTGGGTACGCTGCCTCGTGTCGTTACGTGTGATACCACGCGACCTGTCGCTGTGTTCGCGCTAGATCCCACCCGCCATTGGGGAATGCAGAAAACGGCTACCCCACCGATGGCGCCGAGCGTAACAACCACTTAGTGCTGTACCGAGAGCTCCTAAGTATGCGTTCTAGAGTGTTTTGAGCATGAGCGTGTTTCTCTCTTAAAGATAAGCGGTGTTTATCACGGGGATTATGGAACCGTCATATTATAAACTGAAAAACGCTCCCAGATTCCTAGGATTTAGACGAGCTTATCAGGAGTAGGCCCGCTTTTCAGTACCGTAGTGTGTTTGCGAGATCATACCACAGAAATCGCTACACGCAGTAAAGACGGGAGCGTCCTCAACTCATGAGCGCTGTTAGGTATGGTCGCAAGCTATTCGGCGGCGATCGAATTGGAAGGACGTTCACATCACGGCTCATGGCGGGACGTACTTGCTCGAGCCTGATTGGATATACAGCATTGTACGAGCCTCTTCTGATCCCAGTTCCTTCTTGTTCGCTTGAGGCGGTGTGTAGGGGTCCGTGGAGGAGACGAGGGCTACGCCAGCTGAATTGGACACAGAAGTAGGTAGCCCAGATCAACCCGACTACTTCCCCCGTCAGCGTGATTCTTGTAAGGGGGCACGGAGCGAGATGGCCTCCCACAACGGCATGGAGATGCATCAGTTCTATATACACGGCCTATACGGGGCACAGCGTCGGGCTGCCTTCGTCCTTGTTCGACGTATTTGAGGCCGGAGTAGTGTACTTGTTCCCGCGCACGACTGATAGATGCTGGGAGCGCCGGGATCACAGTAGCCTATCGTCCAATAAGGACTCCATCTAGTTGGATCCGAACTTAGGACGGACAGCAGTGTAATAAAGCTGATCCCGGAACAAGTATGGTGGGGCGTTAGGATTATGGAGACCTTCAGGTCATTAAGGCGACCGGGCTCTCAAAGTATCGTGCACCACGACAGAAGGAGGCTGGAGCCAGTCCCAGGGGCACTACTAACACCCCGAGCACGCAATGAGGTTATGTGACATCCGCCAGGTGTCAGAAGGCCGTACAGGAGGACAGTCGTGGCCGGATTGCGCTAGCCATAAACCTGAGAAAAGAGACTCGTGGAAGGGTAGCAGGCGGCCGAGGGTAAGGAATAGTAACTGGCCAGTACTGGATCGGCAAGACCACCCTGACTTGCGATTCTAAATCCGACCTCCTTGAGGATATTAACAATGCATCGCCTTACATACAAGTCAATAGGGCTTAATTTAACATTGCTGATGCACCCCGCTTAGCGAAGGATCCGCCCTATAAGACCACTAACAGGCTAAGTTGTGATCCGCGTAAGAGCTAATAATGACGCCTACTATAGGACGGGCATAAATGGCTCAATAGGCGAGCCCGCTGAGACCGTCTCTCAGCGCGAGGCTACTCGGTTATCTACATGTTCTAATTGCGCCGACCCTTCCCAGGACTAAAGGATTGAAACTCGTTGTAGCTCCGTTGCGTGGTCCGGCGGCATGAGTGATGGTATGACGAGATTTGGCCGGCAGTTTCCAGACCCTTCTATAGATACGAATGAAAATTCTTGAGGCAGAAAACGCAATCCGACCGAGACACTAGGAGTTCGAGAACCCAGAGAAAAGTCGGTGCTATTTGTGGCTCCCTTGATCGCCCACTTTATGAAATTTGTTACCTCCGGTGACCTGAAATATTAAAAGACCGCGTCTGCCATGTCTGATCTGATTGCCAGTGTGTGTGCATTATCGCACTCGGCGGAAACCTACTCATACCCCGCGCGGAACGAGTCACTCGCAACAACATTCGTTGTGCTTCGTTACCCATCAATACTAGCTCAATTCTTAACGGAGCACTGGGGAACTGGTAGTCCCGATCTTGGTGTATGTCAACGGGCGGATGTGACGGGAAAAACAGACCGCAGTCAAGCCCCCAATTGGGACATCTGGAGACTCGATCCGTGGTATCAAGTCTCAATGTGAAAAGTTCGACCTGGCGGCCGCGCGGTGTCGGTGGCCGTCGGGAATAGTAACTATGCCGATGAAATTAGAGCTAGACGGAGCTAGGGCTGTCCCTTCCCCCTTACCGGGTTGATGTACGGGACTCGGTTCAAAGCTGGCTTTGGTGGGCCATGGCTCCCCACGAGAGCGTGGGAACTGCTGGTAAGGGTCAAGGCGTATGGATGTCCCAATAATGTAAGGTAATGGATCACCGCCCAAACATAGGCCGTTCGTCGATACTTATAAAGCTTAAAGTGCTCCGTATTTTGAACAACCCTATAAAGGACTTATGATACAGGAGGTCCCAGCGCGAGCAGCAAACCTTGAAACCGCTTTGTTCCTTTTTACAAAATAAGATCAACGGGCCATCGGCCGTAGGGTCAGCATTGCTAGCATCCGGATAGGCCGGGTAAGGCGGCGATATGCAAGATTCATGCCTGATTGTGAAGAGGAATCAGGCTGTAGGTTGAGACGTGTTTCGGGAAAACGTATTTCAGGGCGATTACCCACATTGGGTAGCCGGAGGTGGCTAACTCCGCAGGGCTTCTGTTCAGCCCCATGTGGCTTATTTATTTGCGTCGCGTAAATCGATTAACGCTCGCGGGGTGTCGCTCGCGCATACGCTTTCTCCGTCCACGTGGCTGCAGATTTGCGATCTCGACCGATCACACACCGGTAAGCACCTGCACACCTATGGTCCGGAACACCTCAGCGAATACGCCACCTCGCTTGCCCTCTCGGGTTTGGTAAATAATGCGTGGCCTCCAGGACGTCCTCCTGTGTCAGTGGGGTGGGTGCTAAGCGACCAGGACATAAGGCTACCATTACATCCGTGGGACTTTCTGCGCAACAGAGCCACGGAGATTGGCAAAGTATCCGCGGGTGAGGGGCGCGACGACATGGGTCCATTCGCGCAGTGCGTGGAGAGCTGGCTGCCTTTGCAAAGGCAGCGAAGCCTCCGGAACATTTTGCGGTTTGTGCCGGTACCACAGAACTCGTTAGAGCTTGAAGGACAGCAGCCGGGCACAAAAAACGATCTGATCCCCGCGGCCTCGCCAAAACTCTAGAGAGAGCTGTATTCGAGACGTTGACGAGTCGCGTGGTTGGGAAAACGCTAAATAGCGTCGCGACGACGCGTCTTCCACCAATAGTGTACGACCCAAAGCCTGAGGCCATCCCACAGTCAGAGGGGGCTCTAACGCGAGAATTATTTGAGACTCTTTGTTAGGGGTAAACGGGGTGCGGCGCGTACACGTGCGTTCGGTTAATACAGTGATACGTGTCCGATTCTGTGTATCACATTCAAGGAATAGCATCAGTTACCCCCGCCGGCCACTGAACAGGGGTTGGAATGACCCCGACTCGAGACAGCAGCCGGGACGGCATCAGTGGGTCCCTGCTCCAACTGGGGCCGGTCCGCACTATTTACCCCCGTGTAAAACGGCTACCGTGGCATCGAGGTTTGTTGCCCACCCAGGTATCTCGGTAGTGATTCGTAGGGGGCCGCAAAGGTTAAGGAGAATACTGCCACCGGGATTGGAGCGTTAACCTTAATTTTTTGGAATCGTTTTCCTCGGCTATGCTACGGTTGACATGTTGTTTCTGAGACGATCCATGGGTCTAAGGACTGCCACCAGAGCTGAAACTAGGCAGCGTTTTTGATACAATGCTAGATCGAAAATTACTGGACATAATAAATAGCGTTTCTCCACCATACCGCAAAACCAAATTTACGGTAGTAGCTTTCTAGGAAGTGTATAAGACGCAAGCGAAGACCTTAATCAGAAGTGCCGTCCGCCGTGGTATTTAGGCTCAGGGGTCAGTGAGGTTTCGTCAACTATAGTCGTTCTGTCAACCCACGCGCCACCGTGGAGGGGATTTCTTGGAGCCGAACAAGGGTAGCTATGCACGGAACTGAATAATGGTGCAGGATGTGCTAAACGAAGACGAGAGAAGCACTAGACAGGCTTATCTCCTTAGTCTCATTGTGCGAGATTAGGGATAATCAGGGCACATGGACTGACGCAAGGATCTGTAGGGTAAAGGCCTGAAGTGGGCAGACCAAGGGAGGTGGAGACCGTTAGAGCCTTACCATAGCACCATCCAAACTTTCTAGCATATCGGCAGTTACGGCGGTAAAACGTTCACGGTCTGGAACTCGGGTCGTCCCCCTCCAACAACGAGAAGGCTGACTTGGATAGACATGGGGGGCGAATTCGTGATTGCAAGGACCCACAACTTATTCTCATGACGGGCAGCACACTAAGTCCTCTCAGCAAAACCTACCCCGGGCGTGCAATCGATCCCGTCCCTGGAGGCCCGCAACGGTTCAACGAGATACACAGAGATTGTAGCTGTGCTGTGAAGGAATTAGACCTTCGTAGGATATTAGCGGGTCTGGTATCTTCTGTGACATGATTGCTTCCGGCATGGCCGATTCTCTACTGGGCGCGTGGACAGGTCCCAGCAGACCACGTGCAGTTACCGCAATCACCACAGCCCCAAAGCTGTGCCCGATGATCGTGCAGTAGTGACCCGATGCTCGCGCGAGGAGTTCTACGGCACGACTCGGACCTTGCAGTAGGTGACTCCACTCTACGTTGTCCCTTCGGCCTCCCGTCGTAGTACGGTGACGAGGGTCGCGGGCACTTTGACACGGTGGGCTCGCAGCAGTGCAGTGTACCGTCCTTAGAGTCTTCAGCCCGAGATCTCAGTCGATCAATTACGGGCTCGCTTCGATGTCACCTACAACCCGATGATTGGGGCCGAACACTCGTAGCTTGATGACGTGAAGTGGTGGACGTGCCGATGCCGAGGAGGAGATGTCACGCACCCGGGCTCCCTGATTGGAGACATAGCGTCCTTCGTCAGCTGGTGGGGATCTAGTGGCCCACTAAACTACGCAGTTGTGCTTTTCGCACCTGCGAAATTGTGTCGGCCTGGCTGACTTCGAAATCACCTCGGTGGCTTACTCAATACCCCCCCCCGACCCCCTCGCCGAATCGCCGGTAAGATCCGTGTGTAAAGGGCCAACTTATAAATACCCACGTTCGGCTCTTCTAAAGCACGCAGGCGACTGCGAAGTTTTACAGGCCGATGGTACGCCCCGCCATAGAGCTCAGCGTTTTTATCACGCGAAACCAGCTTTAATTTATTAGGCTGGCAGTACCGGCCGTCAGACCGTATCGTGTTACCGCATTGCGTAGCTTTGTAGTTGGTAACACCCCGCTGCACTATACCATTGCTTGTCCGAGTCCTAAACTAATATTCAAGATCTCGTAATGGCCACCGTATTGACCTACCCTCGCTCAGGAACAACATCGATTTTACCGATCATCACTCGCTGGGTTACTGGATAAAACAGTGGGACGTGGTTAATTCATCGCGCACCCAATTAAATGCGGGTAGGCCGATCGATCAATGTTCATAAGCCGGAACACACAGGAATTTAGCACCAAGTAGTCCCGATCAGACGCGCGGAGTGGCTTCACCGAAGTACACGAACGCCAAATCTGCAATGGCGCATGAAATACAGTGTAGGGGTGACATCGTGTCGCTTTCAGCTTTTTAACCAAATGACCGTAGGGGGGTTCCAGTTTTAAGGTCTACCTTATGACGCTGTTGTAATACTTTGGGCCGTTGGCTTGTCTTGCGGCCTCCGGACAAACCTGAAACTGGTATCGCACGTCCCTCGGTAGGAGCCGAATGGGTGGCGTGATTCTGTTCGTGCATTTTTGTCGCATGCCTGAGGGGCTATCTGGCTGGTCAACGCATACCTCGCATACCGTAGTTGACCGCCCCCTTCCCCTCGCGCCAGTGGGAGTCCCAGCTGACATTACAACTCTCGTGATTTTTACTGTAGCAGAAGTGAGAATGAAGCTCAAACATGGGGACACTCAGGGCCGGTGCTCATGCCGCCGTACCACCCGCGTGCACTTCACCCGAAAGGGACGCCCGTTTGAGAAACCCATGGCCACAGAGACTGTTATCATGCTAAAATCTGATTAACCGCCCTAAACAGCGCCCGGGAGTGTGTATCTGGCCTTGGCCGAAGCGAGTCTTTCTCACAACGCACTGCACGTTCTAAAGCATCGGGGGTTCGGTATAGCGGTCCCTCCTGGGGCTCCAATGGTCGCCGCTTCCGAATCTACTCGAGTTAGTGTAGGAGATACTCTCTAGTCGGATCAGGGTAATTTCAGCCCTTTGAGGCAACTCGCAGGTTATCTCGTAGATAGCTCCCCTGGCGCCTTCTAGTGAGATGTTGCCTCGACTGGGTGTTCGGCAACCAATTTTCCTTGATCATTTCTCGTTTCAGAATAGCTTCTGGACTATCTTGCGTCAACGCCGCTATTTTTGGCTTTCCTTCCCACTACTTATATGGCGATAGGTGTCCGTTTGTATTGTAAGACTTCTTGACGTCTCTACGGTGGCGGAGACGCACGGTGAGGGTACCCCCACGGCGAGGTCCTGTTTCTAGATCTTTCGGTCGACAACGTCGCGCCCTATCATTGGCCCCGACAGGGCCTGGGGGTCCGCAATTCATGCTGATAGGCTGACAACAACGGGAGCCAGATAAGAGCACTCCTTTGGGCCCCCTCTAGCATGGGGGCCTCAGTTCGAGTAAGAGACGAAGCTTAAGGCCCGCCCCGTCCACGGGGCCGGTGGTCCCTTATCGGACGCCAGCGAACCACTCATTTTCTCCGCATGTACGGAGCGGCAGACTGAACAGGTGGCTTGTTCGTCGCAACCCGTGGATCGCAATCACTGTAACCCCTCATCCTCGTTCGTGGAGTAGGCTAGAGCATTTGTGCTACTTGGCCCCTACTGACAGAGGGCGTCGGTCGTTGCTCATTGGCCAGCGCAACGCACCAGCACGAGATGCGATATCCCCCCGTATTTGAGCATTTATTTGCTTACTGATCTGCAAGAGTCTGCCGAGAATGGGGGTGCGGATCAAATGTCTCTAGTTAATATACTTGGAAGCGGGATAGTTCGTTGCTGGCCGGGTGAGAAGAGTGGATTCGTTTGGGAACATCCCACCCATTCGGCCACTGTGCCGGTGAGACTAAGGCGCACATGGGGTTTTACTACTAGGTTCTTCACATCCGCCCCGTAATGACTCCGGGGAATGGCGAAGCTACTACTCTCGCGCGCACTCTCACGGGGGCAACAGACCTATGTCTGATGCGCCCAATCGGAGCAACGGCGGAGCACCGTCGCCCGGGCAATGCTCTTATATCTTTACGTTTATCGGGAGGCTGCCCGATCACCACGTACTGCCAAATTCCGAGTAGTCTCTGGTGGGTTTGTCTCACCTTGGACTTTAGCTATAATCTTGTATCGCCAATGTGTTATACTTGCAGCCCACGATTAACCTGTACCTGGTGTCCGATTAATCAAGAGCTCACGTAATCGAGTGCGCGGGGCCGGTAGATCGGTAGGCCGTGATACAGGCTGGACGGCGTCTACCCCTACTACTGTTCCAAGACGCATAGCGTAACTGCGATGAGGAACAGAGGTCACTACACGGCTATTCAAACGTGTTTCTCTACTACGACTAAGTCCTAGTTAAGTGAACGGCGCGGCATTAAATGTGGTATATCGACGATCCAAGGTATGCGTTGGGTTTGGGAGATCTGGCGTATAGGGAGACCACGTTTGGAGTGAAGGTTGCTACCTTCACGAATGAACCTTTTAGAGCTGGGCGGCAGCTTGAGGGGACATATGGGCAGTAGCCCACTACCTTTGCCAACGGTGGGACATCTCTACGCTTCTGCGATTGTCACTGCTGATGGCCGTTATACTATCAACTCGCCAGTCGTGATCCTAATCTTTTTCCACAACTGGTCCGCTAATGTAGCACTCTATGTTTGCTAAGGGTTGGCAATATAGCCCTACTTTCTTTTACTGAGGTTTGGTGTCGATCAAGGACTACTGGGGGAGAGCCTTGCTTCTCCGTGGCAGGCGAATTGAGCCACCTTGCGATAGGGCCAGCTTAATGGGCGACGTACGGGCGAGGACTCCCGTACCGCCAAACGCACACGTCTGACCTAGTCTTTCTTGCGTGCGATCTCTCGTTCTTAGCATAACATACAATCCATAGCTGTTTAATTTAACTCTCAGTCCACCCTTTTAGGCCTTCGGTCTATTCTACTTTTACATACCGTTCGGCACCGTACGATGCTATGTGTAGCTTCTTGCTCGTCGTAGGTGATAAAAGTTCACACTGAGACGGCAAGTGACCGTGGCTGTTCTACTGATGTCCGAACGCAGCTCTCGGTGGATTATACACATCCCTCTTAACGACAGGACTACCCGTAGAGTCGCCCAAAACCGGCCGGGGTATAAATTTGTTCGTTAGTACTCATTTAGTTTTAGCAGTACAAAGGACAATGGTTCTTCTGACTCTATCGAGTCGGCCCTGTGGTTGCGACGCCAAGATAGGTAAAGTCGCCGTGACTGTCGTGCATCTGCTGCCCATGTCGTAAAGCAGTCAGCCTCTCGGGAGTGGCCCCTCTTAGCCGTGCCAGACCTTATCGTTTCCCGTCGTCCCAGTTCGTTGTCACAGTCCCGCCGCCGGTTAGACTAAATCTATGTCACCGATACAACGAAGGATGAAAAGTACCAGAGCGACGTGCGGTACCGACATCCTTGACATTAGCTGGCCCCAGAGATCACACATACCCTGGCGCGCCTTCAAGCTGATCGTGGCCGTGGGACGCCGGCCTAACTCATGTAGTGTGGAGCTCGGGATTTTTAGGGTTTTCCGAGTCAGGCAGTCGATTTCATCCGGTCGAGCGGTATAAAAGCCGATCCTTTATTATGATTTATGTACTTACAGTTAACGACGCTAGAGTAGCACACTGTCTTTTCTGCATGTCGGGCGCGCAGTTCACCTTGTGCTAACAAGTGATTTATAGACGTCACCGACTAAGATACTATACGTCGGGTGCGCACCGTTTCCCGATGGGGGGCATTGAAAGTCGATTCACGTGCGACCGGGGGGTGACAACGTCCATATGCCCAAAAATTGTTCTTCCTTTACTGGTTCACGGAGTGATGGACGAGTTATGTGGAAATCGATTAATAATCTGGCTGTCGGATCAACTTATGTCTTTACGACCTGACTAAAGCCATACATCCCGTAGAATGCCCAGCTAGGCCAGGGCGGGATGAAAGATCAGTGGACCAACCCCCCACAATATCTCTATAGTATTGCACGAGGACGGGACGCTGGTGTCATCTTTTGTGGCCCGTGGGCCCACGGCTGACTAAATCGAGCCGCCTTCCGCAGGCCGTCAACGGCGTGGCGGCCGTGTAGAAGGTGTCCCATCTCAGACCTGCCCCGATTCCTAGATTCCCCTACGCATACTCAAGCACGCACCAATTGGGGGGTTGGAGTAGTATAAAAAGTTCAAATCCCGATAGATTCTCCTCCCGACCAAATCTATATTCCGGGGGGGGCCGCGCTGGATACAGACGCCCTAAAGGGGCGGTGGAGAAAACACGGGCGGGACCAATGGCTAAACATAAGCCGGGCAAGAGCCCCTCCGGTGCCATGGCTCACAGCTCCCAGTTACAATACTAGTGTATTCGTTAAAGCCCCGCCAATCGTTGAGTAGCGATTCGCGAATTTACAACTTCGTCTATCCTGGCCTGTCCGTCCTGTATTCTCGTGTTCCACCAACTGACTGTCTTGAGGTGGAGTAGGGGACTGCGTGGCCGGCTATTCGTTTTAGTTTCCTCGGAACTCTGCAGAATGACAAATACCTCGTCTGCAAGGATCCCCGTTTAGCAAATACAGGCTCGTGCTTGGCCCGTGCGTGTGTGCCGGGGCTGGCTTCGTAAATCCCTAGAACGCGTTCCTTCCAACCCATTATTCGCATCGCGCAATTACCCATGTCCCACCCGGTTCTCGGCCACGTGTCCACTTGTACCAACCGATACGTTGTGATTAGGCTAGGCCCTCTAAAAAAAGTATCTAAAAGATCATTGTGCATAGCCGACGTCTGTGAGACTGACGTGCAGTCGACCCGTATGGGGAGTAAAAAACATCTACCGTAGCATAGTGATCAGGAGGCGATTTTAGCGCTAAAGATTAGGTGTCCGCTTCCATCCTATCTCAGTGGTTAGGTCGTAGCGGTCTAGCAAAGGGCTGTTTACCAGCCTCGGCCCCGTCCTCATACTAGGTGAGCACCCAGGTAGTGCCTTTTGAGGTCCGTGTCACTACCCTCTCTTGCCTTAGAAAGGCTGCTCACTATTAGGGGTGGCCTTGAGGTACAAAGCGAGGATAGCGACTGATGCGACCAGTATTTCTATCCCTGACGTCGCGCTCAGCCTTCACCTTGACGAGCGGAGAGGTCGGTGGTGTTTTGGGTTATGCCTGAGGTTTAGGAGCGGCCTTGTCGTGACCTATGGATTGAGTGATTCTAGCTACTGGATCGCCCACGCTTTCGAAAAGGGTGCCCCAGGTAGGTCCTCACTCCGCTGTCACCTGTTACCCGTGGTCTGAATACCGCCGAAGAGCGGTCACATGTTACAATCTCGTGAATTCGGCAAGTACCTCGCCAGGGACGCCCTTGGTAGGCGACTAGCATCGAGGACGTGACGACGCGACAGCGTGGAGGCGTGTGCGCTAAGGTCACCACAAGTGTACGTCGTTCTACCTCAAGTTGGGGTACCTGCGTGTACCGTAGCTACGGAAGACAATGATGAGTCCAACCGCAGTCCGAGTGTGCTCGCCGAATGTTTTTTTCTGTCAATTGCATAAGTCCAACTTGCGACTAGTCATCATTGTCGCGAGATGAAGTCCAGTGCGGTGCAGCAGACATCGATTAAGTAACTAGGGGTTTGAAAGGCACGCGGGGAACGTAGTTAATCCCGGCTTAGATTTTGCTCTGTACGTGTCTAGCTTCGCTGAGCCTGGGGGGGTTAGGACACTGGTAGCATACCCGCTAAGCGACTGTTTCGGCGCTGTATCATTTGGTGCCGGTAGCGCGTGGTGGTCTTTCTGGGGGCCTGCGTACTCGCCTTCATTTCTCCTGCAGATGGTCACTAGCCTCTATTCCCGCGCTATCACCAGACCTAGAGATTTGTTACCTTACCTTAACGTGTCACGCTCCAGTAGTCGCAACTATACTAGGCCTTGTGGCCTGCAGAGTAGTCATATACATCCACTGTGACGACTCTCGAGCGCCCAAAACCTTGCTGATCCGGATCATAGAGTGAAGTAAGCTACAAGTTGCTCGTCGAAACACTAGGTTTACCCTTTAAAAAGTCAACTAAATAGTTTGGATACGCGGAGTGAATGCGCCTGGGTTTTTTCTCACTCGTGCGAGTTGGACACACTTGGCGTGTCTTTCTACGGGGCGATAGACCACCTAGTCCCCCAAGCTCCTGGCCATGACACATTTACCGGTTGCAGCGAAGACCTTATTCTAGATCGACGGTGTCAACAATTAACATATTGCTGGGCTAGCTACACGACGTTAGTACTGAATATCCACTCGATACGTTTGATGCTCCCTTCGTAGTGATGGGTAATTTTAATTCACTCACCGCGCGCGAGGCCGCGTGGTCCGTGAGCTGGCCAGATTGCGTGCTGCCGATGCGATGTATACGTCGTGCCAAAGTGATCGTTACAAGCCCTATATAATCCGCAGATGGGAGGCGTGAGTTTGTATATTCATGTTACGTGCTTCCCAGCTGGCAAGAGCGGGAGCTTGTATTCCGAAACCAATACTTCGTGAGCGATCGAGTGCTGGTTAAATGTACGGTCAACAAGAAGTCGAGCAAAACCTCGTTCAACCAACTACACGCATTTCCCGACGTCCATGCCTTTAGGGACGCTGCGACTCGAGCCAGACTTGCTCTTCCCTTTTACTAACCGGACGACCAAACACAGACGATGTAGTGTCGTTAAAGCCGCGACATGAACTTATCGTTCCTCCTTCATTTTAACTGGGTCCCGCACACATAATACCAGATTTGCTGCTTGCAAAGGGAAATCTGTGAGCCCTCTCTCTATCGACCCAATACGCATTGGGGAACCTAAAGGCGGTAGATTTTCTCCCCAAAGTATACTTACGATTAAATCCATTAGGATGCGCACACTACGCCCCGGCTTATTACGTCACACGCATCCACCGGCAGGACGCTGGTTGAGTGAGAGGAATCTTTGACGTCCTAGCAGAAGCGAGAACTCGTTTTTCTAATGTGGCCAACTTCCGAGTGGTCGTTTATCCTGTATCCATGACTCATAAATCACTAGGACCACATGGAACGCATTTTTCTTGTCACTTTGCCTGGGGGCTTTAACGCTCTCCTAAGGATGGCAGAGCTCGAGTTACCCCTTCCACGCACAGGCGTGTGGAAACGCTGTTAAAAGTTATTTCGTTCTACTCCCTAGATGGTAAGGTGTCCTTACAACACGTCGACTTCCTTAAACCTCCTACGTGTTCTAATTTCGGATCATCCTATCGACATAGGTGTAGTAGCTGAATCACGAGGCATGTAGATGGCACGACTTCTCGATTTCCCTACTATGTGCTTTTTCAACAAACATAGTCTTCCCATTACCACCTGATTCGGATTCGTTTCATACACCCGCGTAGCCCTTGGCTCTTACTTGCGAGACTTGTTTTCCTCAGGTTACTAGCCTACCGGGCGGTGTGGGGCCCCATCAAAGTGGCCAACTCACCTGGCCTGTTAAGACCTTACTGGCTGCCTCGCATCCAAACCCCTCAGTGGGTTTACTCCGACAATTGATTCCGGAGACCAGTACAAGGAGTTAAACATCGAGTGTCCGAGCCAAGGGAAGACCTAACCTAGCGCCTAAGCGACGTCTTACACCAAAAGTTGTTGCTGCCGATCTAGCAGGCGTATTGGCTATGCCTTCCATCGGGGAAATGCATGGGGATCGGGGCGGCTAACTGATTCCGGTTCAAAATATACCGTTGGGCACAAGTCCTTAAGATAGCCTAACGCGACTTAGGGTCCTCAACTCTAGGCTGTTTGGTCTTCGCCGCGGATTGTCGCCCCCGAGATAAGTACTAAGGAGTTCGATTACACAGTGACAGTATATCATGACGCTATGGCTACAGGGATTAGCACGGACTGACCGAAATACTGAAGTACTCAGGGAGTGAGTCTGCGACGTTCCTGTCATAGTCCTTCTATTAGTGAGCTGAAGTCGGCGGACCCATACACTAGCAGGCTAAAGTAGAATCTCTTGATATTCGCTCCGGACGGACTAACTAGAGGTCTTATTAAAGAACGCGTGTTAAAATCCCTTTTTTAATGTGGTGTGTACACGGGATATAAGGAACCTATGATAGCTATGATCAGCAGACCGAACACAACTGGTCATGAGACAACGAGTCGTCGCGTAAAAAAGGTACTGTGCTAACGGAACGTGGGGACTGCCAAATCCTAGTTGCGCTCCTATTGGGCTCGCAACGCTGGTGTATTCAAGCGCGGATCGGCTCGCAGGTCCGGGTGCTCTTTCTCACCGTCACTCAAACATACGAATATTTGTATTGTATACAGGACGTCCCAGATCGTTTCTGCCGCGTTAGACGGTTGGTGGGCCCACGGGGCGCAGCCGGCGCTCGTTGCGTACCCCAACGCCGTACTGTAGTAATTGAAGAGAGACTTCACATAAGGCGCAGAATCTTCACCGGCACTGCACTCGCTGGACCACCGCATATTGGTCATTAGGTTGCATGCGCCGCTTGAACGGGGTTCAAGTCAGCAGGGCGCGCGCAGCGCGGATTAATATCTTTACGTCTCACGATTGGTCGAGCACAGCTGCAAGTGTATCAGACTAAATAAAGTATTTCTGTCTAGGAACTTCCTCCTATCAACTTTAGCGGCGACTACCAGGTACCTCTCAATACAGCAATTTCGTAAGTGCGGTCAAAAACGATTAAGAATCAAGTACTTCTGAAAAAGACACATCGGTCGGTATATGATGGGTCCGAGAGCGCTATTATTAGGAACGTCTAACCGCATATCCCATACACGCAAGGCGGGGATGAGCGACATCACGTTCGAAGCTTGTCTCTGTTGGCGAGGGAGTTGTCTCCAGATGCAATGGTTTGCCCGCTCGCGAGTCGCCGAACCCTCGCGGTGCGTCTCCCTCTTGTCCTTCGGTTATTCCAGGCCCCCAGCCTTACCCTTAGAAGACAACTTGATTGACTCGTGGCGTTGAATGCGCTGGTAACTAGGTTAATACGGGGCTCCGTCCATATGGTTCTCGTTTACGCTGTCGCGGCGTGCGGCAGTGTTCAAAAACTCCCAAAATAGCGCTTTGCCCTACCTTCAGCGGCACGGGCACGTAGCCTAACACGTTGTGGTAACACGCTGTAGAATAGTCGCGGATGTAATAAACCGTTACCGTATTCGA
		</sequence>
		<sequence>
			<taxon idref="THA-157A_2016"/>
			ACGT ATGGGTAGCGGCCCCACCAAGCGGCGTGGCTCTGGTCCGCTAGTATACTGCCTAATCACTGTCTCGCGGGTCCTCGCTCACCCATTTACGCTACCTCCTAAGGCTTTCGCCGGAGAAGCGGCTATGGAAGTTAACGTCTCGCTACTGTACTACCGAGAAGGAGTTGGTTCCGGGTTACAAATAGATAACGAAGCAGGCTATGGTTAGCGAACCTCCGGCTGCGCACTCCGGCTCTCGGTTCTGGCATTCGGCCCCCCCGAAAAGTATGCCATGCGGAAAAGGTAGATATCGCAGGGCATAGCGCAGTGCACTGCTACTATAGCGTAAGGCTCGCACCGTGCGTTAACATTGTGCCTCTAACCCTTCTGTCCCTTACCTGGCCGTGCCTAGGGGCCACACTTAACACCAGGTTTCCCAGGCCCGTTAGCTCATATGGTGCGGTAGCGGCTTGTGAACGTCTGACCAGCCGCTCCTATGAATCGTGTCGGTATCCGTGAGATGGTGAGACCCCTAGAGATGCAATCCGCCTAGGAACTCAACCCAGAGTCAGCTCGATCGATCACAATACCTGGGGTCTGGCGCGTTTCTCTGTGTAATTTACTTTCGCTTGCGCCAAGTAGTGGACTGAGTGCTAACAGTGGGCGAGATCACTATACATGACGCGGCCCTGATATACCTTGGGGAAACACCTTAAATTCGGTCGCGCCGGGCGTCGGCTATACCGTTATCGAGACCTTAATAAGCCGGGGCCGTTCATAGTTAGAGCTTAGAACTGTGAAGCGAAAGTGCCGGAGATTTCGGCCTCAGGCGCCATTAATCATGGAAGTCGCGGCGAATAACCATCATTTCAGCGAAATGTGGGGCAATGCGCCCTTTGCCGGTAGCCAGTAGCATAACGGTCTCGCTGGGGCGTGGTAGCAGGCACCGAGTCCAAAATACGGGCCGTCCCCCAAATAGCCTGCCCCACTTGTTCTCGGACGACATTTGAATAGGCATGCGGCCAACATTACACTGCCCCTAATGTAGCTGGGGTATGGGTGCCCGTTGAGACACTCGTGCGAGGCAGGTGACCTCTGCGTTTGCCCGGGCGCCTCCGAGTTATTGGACGGGGTTTCCGCCCAGTCCCCCCGCGACGCTTTTTTACATAACGCGTCCGGCGAGGGAATTGCGTTCGGGGTGTTGCTTGGTTACTAGTTCTGACCGCAGCGCAAATAGACTTATGGGTATAGTGGCTTCATCAGTGCCAACCACTCCAGTTCTGAATAGCTTTAGATCGGACGTTCAGATCCCGTCTTAGTTGCAGACGAGCAATTCGTATGGGAAATACGATCAGGCCGCGACAGACTACTCTCAGGACCGCTCACCTGTTGCGTCATTCCGGCCTAGCCACAGAGTACAATGAGGGCGCAGTGTGAAGGGGATATGAGCTACCCTGTTTTCTCGTGAATATCGTGTGGGGTATCAAGTTCAGGACTCTGAGCGTGTAGCAACATCCCATTTATTTAGCATGCCTGGAGACCTGCAATCCAATCGGCTTCATGGCTGACGCGCTCGCTTGGTACGCCTTAAGAAAGACAATTGCCGTTGGTCTCGTTGCCCCGAGGCCGAGGATCTATTTTAAGTTGTGCCTCCATATACGGCGTCGCATATCAAATTAAGGAGCGAGCGTTCAGTTTAGGAAAGCTCCGGGTTGTTCTAGACGCCAAGGTCACCTTAATGAACAGACGCCTCCGAGACTGGGGTAGCCTAAGAGTTGGGCAAGGACTTGCCGCGAGAGCAAGGTGCCAACATTGTATGACAGCGTTCGCGAACGTAACCATTAACGATAGTCACGCGGATGGCGGCGTATAGTCCGAAAGATGGTTATGATAATTTTTCGCTGTGTGACTTGAACAGGTCTCAGCAGCAACTGAATGCTGCGAGGGGCCCTTTGCCTCGTCGAAGCGCCACATCTAGCCGTCGAAAAGGAGCTAGGCCCGCCCGCCGTCACTACCGTGTACTGACTTTGCCCAGTCCGACTTGGCCTGGGGTCACCATAAATGGTTCTTAACGTTAAGCAGAGACCATTCCATGGTTCCCATCTTGCACATGTAACACGTGCGACAAACGGCGACCTCGAAGCACCAGGTCTCTGGGCCTAGAGGGACACTCGACACGATCATATAGCAGGAAAGGCCGGGAGGACTCCGCCCAGTGCGTCCACAAGAAGTGCTAGCCTGATTCCTACAGCATGAGATTAGGGTCATAAGGGTACACGCAGAACACCGGCTGGATTAAGCGGAGTGCGTCGCTGCCTTTACCACTAGGCCCGATGAGGATCCCTCGGAAACGCTCTGTAAAAGGGTCCACGCAATACAAGAATAAAAACTGCGCGTTGGGATAGCACTTGGCTCAAACAATTTGAATTGGGCATCGGGATGGGAGTTTCGTAACTACCCGCTACTGCATGGGGGTGAGAACTACCTGCTGCTTAGAGAACCCTTGCACACCAGGCCTGCTGATGTTACAGCATTCGGGAGGGACTAGCGACATTACATTAATGGTGTAACAAGTTAGTCAGGGCCACGCGGCTATTTATTCTAGATGCCGTCATGGCCTTATGGGTTGGACGGACTGTGCCTCCGTGCTAGCGCAAACCGAATCGATGCGATGAACCCACGCTAGGCACCACCAATAGGGTACATACTGACAAGGAGATTTAATCTAGTCCCCCTGTTACGCTGTACTGCACAGCTCTACATCAGACACATAAAATGCTTCTGAGAGGGGGGAACACGAGCGTATCGCCTTCATGTGTGGACAGGTTAAAGCTAAAACTGCATGATTTAAGGGGCAAGAGCAAGACGCCGAGGTAACCGCCCGAGCGGAGCCTGTAGCGTAGTCCATGTATGAATCATGTAGTTCGTTTGGGCATCAAATAGCGCGTATCCATTAGAAGAAACAGGCTACGGACAATTTATACCGCCCTCTACTGATGTCCTTACGCGCACTGCTCTTGGGCGTGAGTAGTGGGGCAAGTCGTCAGAGTTGCCTTAACATGAAACGGGACCTGAAGGAGTTGGCAATGTCATTAAGCCGTACCCGCCGCGCGACCCAGGTTATCGAGGGTGTGTGAGGGATCAAGCTGAAAGCAGAGTATAATGAGAGATACTGCAGATAACGTCGGCACGTCATTCCACGCGGTATGCGTATGGGCTGCAACCGGGTAAGGCTAGGGAAGATGAGATACTGCTCGCTTCCGAGTCGTTGAAAAGGACCTTTCATATAACCCCCTCCCAAGGTGACGCCTATAAAGTGAACTAATCTCGAGGTTCTTGTTCTAACGTGGATCTCTGCAAATTGAGATGTTAAACCCGGGTTATAAACTAGCTTTTTGTAGTCGTGAATAGGAAGAGCAAAAAACGCTACTGCTATCAGTTAACGTGATGCGACAACGTTGGCCATAGGAACGGGCATCCAATCTCACACGGAGGACTTTACAAGAAAAACAACCAGCAGACGGACGATATGTGAGGTCCGGCGGTCCAGGCTTGTGAGGGTTCCTGATGATAAATAAGTGCTGCAGGTAGCTCGTCGAGGTACTTGGTCAAATATTTCAACGGGGGTTAGATTGAATAATTATTATCAGTGAAGCGGGCTGCCCATCACAAATGCTGCGATTCTGCAGGGAATGTAGAGTTTTGCATTCCGATCCATTTTAACGGGGAAAGAGTAGGTCCCTCTCACATGGGCGCTGCCATACTTTCGGATCATATAAAGGAACGGCAGCGAGGTATTTGTCGCCACGCCTTCGGTATCAGGGGACATCCTGCACTCTACAAAGCGCGCTAGTTAGGACTACTCAGCGACATTATCGGCGCCTAACGTACGACGTGCCCTTTAGTGAAACAGGTCTTTCGCCCGGTTATTTACCCATATGGGAGCAACTACCAACTTACTACACGTCGAACAGCTGAATACCTTCCATATAATGTTCTCGGTGAGACGGTTCCGTCCAGTACCCGTCAGCCGTCCCGGGTCGCGGTTTCCGATACAAATGACCGCACCTTGCCCAATGGTACCTTTCTGAATGTATGACACTCCCAAAGACAGGTGAATGATTCCCGTTTGGGCCGCGGATAAAGGCTAAGCCTGAACAACTTGTTTTCGAAGCGGGGGCCCGCGGTGTAAGGGGTGGTCAAAATCGCAGTTTTTTGGCTCCCAAGAATCTTCCTCTCGCCCGCGGCAAGCAATTACGCCCAGTCTTCCAGTACTCCCCATCCCCCGAACCATGGTTTTAACTGGTTGAACGGCCCAACGCTCGGCTTGTTGTGGTAACGAGCGAACTTTCAACCTAGGGCGGCTCGAAAGCGGCAGAGCGATAAAATCCTATATTAAGTAGTTAACATTCTATCTCCAGCCGAGTGAACAGCTGACGTTCCGTCAGCATCATCGTTGTAAATGCGACTTAGCGCCCGATGATAGAATCGCGGGTCCAGAAACTGAGATCAGAGACGGGGCGCGATGAAACCCTCACGGGCTACTGCCAGCGCACCTATGGCACCAGATATAATAGCTGGAATAAGCAACTAGGTTGCAGCTTCAGCACTGTATTTAACCGCTCCGGGTAGCCTTACCCATTCCCTGTCACACACGACCCATGGGGCGGCTGCTCTAACCGCCGTTCATTTGATAGTCACAGAATCACTTTCCTTGCTGCTCCCCTTTCTCTCCCATTCACCTCTAATGACACCCCGGAGCAACCAGCCTCCCAGGATCGTGACCCGAATCCTTTAAACATAACCGAGGCAGGGCTCTGACGACACTTACGTGGATTCTGGATCGGACGGGGTTAACGTTGGAACGGGCTAGGACCGTAAATGAGCTGGGCTTCAGCAAGATATATCGCGCGCACGTGCCCTAGTCCCCGGCCCCTACCGCCACATCCTCCTAAAGGTGGTTCCAGCAATCCCTAATCCTTAGAGCGTAGATCCGTTGGACTGTTGGCCATGAAATGGGGCCTAGACCGGCGAGGAACTAGAACGGCCGACCGACTTCAGTCGCGCAGATCGTCCTACATGGAAATAATCACCGCAAGGCCTAAAGAGACCCATTTAAGCCCGTTTTCTGCTGACCAAACAAGATAGGCATTTTAATATCAAACAAGCCATCAAGGTACAAATATTCGGGTAAACATCACGCCGCCGCTTGCGTCTCGTGCAAGCGGACGGCTGGTTGCCTCACACCCGTTGCGATGTCTTTTTAAATAGCCTTCGGAGCTGGCGACGCGTGAGGTGTGCTATTCCTTATAGGGTTCCAAAACCATTAAGTCAGTTGAGAGGCGAGCGATTCAGGAGTGCACCGGTCTCCCAAAGAGCGTCTTCATCCGATACGTGCGGCAGCGCAGACGCCGCTCAGTAAAGGCGGGAAGTCTCCGCCTTGATGGAACGTGCTTTACCTTCAAGACGGCATCAAAAGTAGTGGATCCCTATATGCTCGAATCGAAGCCTCTCGGCCGACATCAGGGAAGAGGTATCGTATTCCGGGAGATTAGGGTGTCTGGTATGCGTGGTCGCTTAGGGACAACACTCTAGCGGTCTAACACAGCCGGCGTGGACGAGTCTCGAGATAGCTGCGAACGTTCGAAGATCTAAAGTTAGATAATGTGTCGGGAGATATTTCTCGACTTCGCCGACTACCAAGAGGGGGCTCTCGTCCCGAGTTGACCGTTCAAGATCTATAGGAAGTTACAGAAGGGTTTGATGTCACACAGTACGACCAACAGCGTAGCACTTCGCCGGCCAGATCGTGGGAACCAACCGTTGGATGCAATGTGGGCCTCGTAGGGTACCGCTTCACCGGCCTGACACGGGGTAAGTGAAGGATAGATCGTTCGCTGCCCGGGGTACCGCCCTGAGCGGATCAGTCTTTTGACGACAGCGGGTGACGTCCCGTTCACCAACTCTCCGACTTGGGGGCGGCCACAGCGCTTTGGAAACAGGAACGGCACGGACCCATGGACATGTGAAACGTCGACTCAAAATCCAAATGCTCCAAAGGCGCACCTTCTGCTAAGTAGCTACGGGACCTTCGATACTGTGGCCCGCCGCCTAAATACCGGGTGCTAAAATAGCTGGGACGATCGAAAAAGGGCGGCCGTGCTTGCAAGATAAGTTACGCGGACCGTCACCCTCTGACCTCAAGGAAGCGATATCAAATCGAGGCGTGACTAGAGTCATTGATGAGCTACCCCTCCCACTTGTAACATACGAAGAGGACACTGTCCGCGTCACAATCGGAATTGGGATCCTCGGTACGGTTTTCACGAATTCTGGGTAGAGGGGCCCCGTAACGTCTCGTCGGAGTTCGGTTGAAACCGACGCAAATAGTACGAACCGACTGGACGAGGCGGCCTCAACTAGAATTTGGTGGGGTGTCGGCATAGATGCGTGATGATTTTCGTCCATGGCAGGCAGCGTCAAGGTGGGTTCTTTACACGGCTCCTTGCGCGGTTACCCTGGGTGGGACATTTAAAGCCGCTGAAACCCGGATACAGTACACTTCCCAATGTGCTTCCCCATGTCGTTAATTCGCAGAACGTCATGGGTAGATTTAACACGTCACCCCCTCAAAGGCCTTCTGATAGTAGAACTGTAGATCTAGGATGGCTTGATAAATCGCTCAAGGAGACCAGAGTGCTATTGGTGATGATCCTGCCTGAAACGAGATTGCCGACTCATCGACAAGAGGCCGCCAGGGTTCGCGCCGGGTAGTCGGGGTGGTCTCAAGAGGCTCACTCTGATTCTTAACCTGGGCATCGACACTAAACAGACAATGCAAGTGGGTTACCGTTGATGGCGTTCATGGAACGACAGAACTACATGCACTTTAAACATGAAATCGTGTGGGGTTGGTTGCCCTGGTTTCACAGTTTGAATACGGACGTCGAGACCGCCCGCAATATACGTCAAGCTTACAGACCACACGCAGTCGGGTAGGCTTCTATCATTAATCACAAGAGGCGCTCCCGTGAGTGTTAATATCGGGTCATTCAAAAGGGGACTTTTTTTTGAAGCCCCTCGGTTCTCCCCGTGGTTCCTATTGGGGGATTCGCACATTAAATACGTGAATACAGTCACACCAGTAACGCGCCACTGCTGGCTTTTCGCTGCTCAGAATATCCCATCGGAGTCTGGTGGTACAATAAGCGACGAGACACGTTATCTCATGTGGAGACATACCCACGAACCGTAGACCCGTTATGAACACCACCCAGATCTATCGGCTAACTCTGATTTACCCCATGATCGGCCAGTCTAGCAGCAACGTATGTAAGAGTTACCCACGTCCTGGTCAAGCACGGACGGACGTAACTTTCTGCAGCTGAAAATCGCTCCTCCCGTTAAAAGAGTGCCTAAACTCGCTTAAGGATGGACTATTTTCTCCAGTTCATATGGCCAATATTGGTGGGTGGACAAGCTCCGGATTTAACACGCCTGCCAGGCATGACGATACGAGGTTTCAGGTTGGTGAAGAACGGTTCCCGGCCCCTGCCGCGCGACGAATGAAGTACTCTTTCTATAACGCCGACGTCTAGGCGGGCACGATCGTCTGATTGCATCGTGGGAATGAATAAATACAAAAGACGAAGCTGAAAGCAACGTGACATGTGTGACGCCCTGCTGGGTACGCTGCCTCGTGTCGTTACGTGTGATACCACGCGACCTGTCGCTGTGTTCGCGCTAGATCCCACCCGCCATTGGGGAATGCAGAAAACGGCTACCCCACCGATGGCGCCGAGCGTAACAACCACTTAGTGCTGTACCGAGAGCTCCTAAGTATGCGTTCTAGAGTGTTTTCGTCACAGATATATTCGCTGCGCAAAGATAAGCGGTGTTTATCACGGGGATTGTGAAACCGCCACATCATAAATCTGGAGGTGCTTTCAGGCTAACCAAGCCCAGGTAAGGTTGCTGTAGCGGGGTCCACAACTAAACGTTACAATACACCTGGAGGAGGGTGTTGTGAGGGGGGTCGTGTCTAAGGGGAGCCGAGAGAATTCTCGGTCACCGCTATGCTCGAAGCGATGATGGGATGGGCGCATAATCTTTCGGCCGCGGACAAGTCCATACTGTTGCTCGTAGTGAGGCTCATTTGCCGAGACATCGCTAAATATACGATATCATGTACGTTGGCTCTGGTCCTGACTGTCCTTTACCGGTTCGGAATAGCAGAGTAAAGCCCGTGGAGGGAGTGAGGATTACGATGAGCAGGCCCAGCGTGGAAGTATGCGAGAGGAGCTGCTTTAAGTACTCGTAGGATCAAGACCGCTAGCACACAAAAGTGTTAGCTAGAGCAATTCTTCCACATCATATAAGAATGCTGGAGTTCTATATACACGGCCTATACGGGGCACAGCGTCGGGCTGCCTTCGTCACTGTTCGACGCGACCCGAGTGAGCGCGATGTACTCTTCGTGAGATGTAGTCTGCAAATGCTGGGCGCGCCGGGATCACAGTAGCCTATCGTCCAATAAGGACTCCATCTAGTTGGATCCGAACTTAGGACGGACAGCAGTGTAATAAAGCTGATCCCGGAACAAGTAGGACGGGGCGTTAGGATTATGGGAACCTCTAGGTTAGTAAGGCGACCGGCAGGCCAAAGTATCGTGCACCACGACAGAAGGAGGCTGAGATCGACTATAGGGGCACTACTAACACCCCGAGCACGCAATGAGGTTATGTGACATCCGCCAGGTGTCAGAAGACCGTACAGGAGGACAGTCGTGGCCGGATTGCGCTAGCCACAGGTTCAGGGGGGACAGCCTCCAGGGCGATGACGGATGGCTACAAGCGGGGGATGGTAACTAATCAGTACTGGATCGGCAAGACCACCCTGACTTGCGATTCTAAATCCGACCTCCTTGAGGATATTAACAATGCATCGCCTTACATACAAGTCAATAGGGCTTAATTTAACATTGCTGATGCACCCCACTTAGCGAAGGATCCGCCCTATAAGACCACTAACAGGCTAAGTTGTGATCCGCGTAAGAGCTAATAATGACGCCTACTATAGGACGGGCATAAATGGCTCAATAGGCGAGCCCGCTGAGACCGTCTCTCAGCGCGAGGCTACTCGGTTATCTACATGGTCTAATTGCGCCGACCCTTCCCAGGACTAAAGGATTGAAACTCGTTGTAGCTCCGTTGCGTGGTCCGGCGGCATGAGTGATGGTATGACGAGGCTTGACCGGCAGTTTCCAGACTATTCTATAGATACGAACGAAAGCCCCCGGAGCGCAAAGCGTAGTGCAACCGAGACAGTACAGACTTAGAGGAGTAAGCGGGCGTTCCGATTACCTGCAGTTCCCTTGATCGCCCACTCTACTGCCCCCCGCGTTCCCGGTGACCTGAAATATTAAAAGACCGCGTCTGCCATGTCTGATCTGATTGCCAGTGTGTGTGCATGATCGAACTCGGCGGAAACCTACTCATACACCGCGCGGAACGAGTCACTCGCAACAACATTCGTTGTGCTTCGTTACCCATCAATACTAGCTCAATTCTTAACGGAGCACTGGGGAACTGGTAGTCCCGATCTTGGTGTATGTCAACGGGCGGATGTGACTTGAAAAACAGATTTGGATCGATTTGCTAACGACAGTATTTCGGAGTTTGGCTTACCACACAGAGGTCCAATGTGAAAAGTTCGACCTGGCGGCCGCGCGGTGTCGGTGGCCGTCGGGAATAGTAACTATGCCGATGAAATTAGAGCTAGACGGAGCTGGGGCTGTCCCTTCCCCCTTACCGGGTTGATGTACGGGACTCGGTTCAAAGCTGGCTTTGGTGGGCCATGGCTCCCCACGAGAGCGTGGGAACTGCTGGTAAGGGTCAAGGCGTATGGATGTCCCAATAATACGGCACGCCTCTCTACAGTCTCAAGGCGAACCATCCGTCGATACTTGCGGCATCTGTGGTGCTCCATGCCCACGACGGCCCTATAAAGGACTTATGATACAGGAGGTCCCAGCACGAGCAGGACACCTTGAAACCGCTTTGTCGTCCTCCGATGCCCCAAGGTGGTGCAGAGCTACTCACGCGATCGATCCGATTCACGTCCGGACAGGCCGGGTAAGGCGGCGATATGCAAGATTCATGCCTGATTGTGAAGAGGAATCAGGCTGTAGGTTGAGACGTGTTTCGGGAAAACGTATTTCAGGGCGATTACCCACATTGGGTAGCCGGAGGTGGCTAACTCCGCAGGGCTTCCAGCGCATTTTCCAAATTTCACCTACCCAGACAATAGGGGCGACTCGGTCTCTAAGGATCACTATCCCGTGGCACGTCTCGAGCTGTTGTATAAACAGGCCGCCATAGCCTCAGTTCCTCGCTAGTTAACGAGCATTCAAGTGCCTATGGTCCGGAATCCCTCGGTGAGTACGCCACTTTGCTCAGCTTCCGAAACCCCAGAAATAATGCGTGGCCTCCAGGACGTCCTCCTGTGTCAGTGGGGTGGGTGCTAAGCGACCAGGACATAAGGCTACCATTACATCCGCAGAGCCTCTGACGCGGCCAGGTTGCGAAGATCAATGCCGCCCTATCGAATGAGGGGCGCGACAGTCCGTACGGATTCGCGCAACGTGCCCCACATTGGCTGGGTTTGCAAAGGCAGCGAAGCCTCCGGAACATTTTGCGGTTTGTGCCGGTACCACAGAACTCGTTAGAGCTTGAAGGACAGCAGCCGGGCACAAAAAACGATCTGATCCCCGCGGCCTCGCCAAAACTCTAGAGAGAGCTGTATTCGAGCTACTAGTTGTTCGCGTACCTAGACTGAAATCGGGGAATATCGGTGTAGCTTACTCCTTCGAAGTGACCCCTTGGCCAAAGCCTGAGGCCATCCCACAGTCAGAGTGAACTTTGGTTCTGAGACCGGCCAGGATCGCCCATCAAGGGCGGGTCAAACATGGCATCCACACGTGCGTCGAACTGCTGGAACAGCTGAGATGTGATTCTGTGTATTATACCTAACAAACAATGGTGTCGGTTTTCAGCCGAAGATTAGTCAGACCCGGAGTAGCCCCAGCTCAGAATGAAGTATAAAGCAAAGGCGACGAGGTATCATTTGGGTCAAAGCCGGTCCGCACTATTTACCCCCGTGTAAAACGGCTACCACGGCATCGAGCCTCCTTCTTTATCACAGCGCTCTGCCAACAGCCCACGGACTGTTATGGGGACCGAAAGACATACTATCGCCAAGCCCCAGACAGCGGAACAGATTTTTTGGACTCGTTTTCCTCGGCTATGCTACGGTTGACATGTTGTTTCTGAGACGATCCATGGGTCTAAGGACTGCCACCAGAGCTGAAACTAGGCAGCGTTTTTGACCAGGCAGCAGGGGAATGATTACTGAACATAATAAACGTTATTCTGGACTTGCGTGAAGGGCGTGGGCGCGTGACGACGATTCCACGAAAAGCACAGAAGACGCAAGCGAGGGTTCGATCTCCGAACATTACTTAGAACAACGCTTATGCCAGCAACTGAGCGAGGCTCTATGCGCTGGGGGTCTTGTACCGGATTGCAGGTCAGCGCCACAAAAGCGTCTTCATCTTAGGGGGAAACGCTTACATGCAAGGTTAGTCGGCGGCATGGGATGTACTAAACGAAGACGAGAGAAGCGCCAAACAGGCTTATCTCCTTAGTCTCATTATACAAGATTAGGGATAATCAGGGCACGTAAGTCAGTATGGCAGTGTTCGCACTGGACTTGGAGGAGAAAAGGGTTGAAGCCAATGAGGGTGCTGCCGATTCCGTTCCGAGGGTGTCCAAACTTTCTAGCATATCGGCAGTTACGGCGGTCAAACGTTCACGGTCTGGAACTCGGGTCGTCCCCCTCCAACAACGAGAAGGCTGACTTGGATAGACGCAAAAATCCGGGGTATAACTATGTGACTTTATGGTCCGCCACGACAAGGTTGGAGGGGTCAACCCTTGCCAGCAGAGGCCGTCTACAACACACAGCCAAATTGACTGTAAAGCAATCGCAACGGTTCAACGAGATACACAGAGATTGTAGCTGTGCTGTGAAGGAATTAGACCCAGACGAAGCCCCTATGGACGCAGTGTTCTACATAGTGATGTTATCCTTCACGTATTTGGCCTCTCGGGCACAACACGAGTCAGGTGTCTGCAATTGTGCATGGCGGGGAGGCCTATTGGAAGTAGAAGATCACGCCCGAGGATAGCGTGATAGCAGATGGGGCACCGTGCAGGCCGTTGTGCCGCGAGGTCTGTGGGTCCTGCCGCCTCGTCTTATTGTAGACCACTTTCCTCCAGCGTTGTTACACTACGGGGACGAGGGTCGCGGGCACTTTGACACGGTGGGCTCGCAGCAGTGCAGTGTACCGTCCTTAGAGTCTTCAGCCCGACGTCGTAACTTGCTGGTCGCTGGCTTGGCCTAATGTCACCTACACCCCGATGATTGGGGCCGAACACTCGTAGCTCGATGACGTGAAGTGGTGGACGTGCCGATGCCGAGGAGGAGATGTCACGCACCCGGGCTCCCTGATTGGAGACATAGCGTCCTTCGTCAGCTGGTGGGGATCTAGTGGCCCACTAAACTACGCAGTTGTGCTTTTCGCACCTGCGAAATCGCTGCACGTCGGCTGACTTCGAAATCACCTCGGTGGCTTACTCAATACCTCCCCCCGACCCCCTCGCCGAATCGCCGGTAAGATCCGTGTGTAAAGGGCCAACTTATAAATACCCACGTTCGGCTCTTCTAAAGCACGCAGGCGACTGCGAAGTTTTACAGGCCGATGGTACGCCCCGCCATAGAGCTCAGCGTTTTTATCACGCGAAACCAGCTTTAATTTATTAGGCTGCCAGCCCGGACCATCATGTCTCGGCGCCCCAATGCACCAGAGGATCCAACGTCCGGTAACACCCCGCTGCACTATACCATTGCTTGTCCGAGTCCCAAATCAATATTCAAGATCTCGTAATGTCCACCGTATTGACCTACCCTCGCTCAGGAACAACATCGATTTTACCGATCATCACTCGCTGGGTTACTGGATAAAACAGTGGGACGTGGTTAATTCATCGCGCACCCAATTAAATGCGGGTAGGCCGATCGATCAATGTTCATAAGCCGGGATCATTGAGGGTTTAGCACCAAGTAGTCCCGATCAGACGCGCGGTGTGGCTTCACCGAAGTACACGAACGCCAAATCTGCAATGGCGCATGAAATACAGTGTAGGGGTGACATCGTGTCGCTTTCAGCTTTTTAACCAAATGACCGTAGGGGGGTTCCAGTTTTAAGGTCTACCTTATGACGCTGTTGTAATACTTTGGGCCCTTGGCTTGTCTTGCGGCCTCCGGACAAACCTGAAACTGGTATCGCACGTCCCTCGGTAGGAGCCGAATGGGTGGCGTGATTCTGTTCGTGCATTTTTGTCGCATGCCTGAGGGGCTATCTGGCTGGTCAACGCATACCTCGCATACCGTAGTTGACCGCCCCCTTCCCCTCGCGCCAGTGGGAGTCCCAGCTGACATTACAACTCTCGTGATTTTTACTGTAGCAGAGGTGAGAATGAAGCTCAAACATGGGGACACTCAGGGCCGGTGCTCATGCCGCCGTACCACCCGCGTGCACTTAACTCTGGAGGGAGAGTTCCCCAGGGAACCTACGGTTACGTGAGTTGGCCCTGCGTCGAAACCCTATGAACTGCTCCATACGGCACAGACAAGCGTGTATCTGGCCTTAGTTAAGGCCCCGGCGGGTTGCAACGCACTGCACGCCTCGTTTGGCTAGGGGTTCGGTATAGCGGTCCCTCCTGGGGCTCCAATGGTCGTTACCTTCGGGTTCTCCGGAGTTGAGACGAAGTCCATCACGCAGTCCAGCTGGAACGGCTCTAATGGCCCGAGGCAACTCGCAGGTTATCTCGTAGATAGCTCCCCTGGCGCCTTCTAGTGAGATGTTGCCTCGACTGGGTGTTCGGCAACCAATTTTCCTTGATCATTTCTCGTTTCAGAATAGCTTCTGGACTATCCCATACTGGGATTATCGGTGTTGGCTTTCCTTCCCACTACTTATATGGCGATAGGTGTCAATCTTCGCCGTGAAACCCTCAAGTACCCTCGTATTAGTTAGGGTCTCCTACAGAAACGTTTGCCTCATAGAATCCTGTTTCTAGATCTTTCGGTCGACAACGTCGCGCCCTATCATTGGCCCCGACAGGGCCTGGGGGTCCGCAATTCATGCTGATAGGCTGACAACAACGGGAGCCAGATAAGAGCACTCCTTTGGGCCCCCTCTAGCATGGGGGCCTCAGTTCGAGTAAGCGACGAAGCTTAAGGCCCGCCCCGTCCACGGGGCCGGTGGTCCCTTATCGGACGCCAGCGAACCACTCATTTTCTCCGCATGTACGGAGCGGCAGACTGAACAGGTGGCTTGTCCGTTACAACCCGTGGATCGCAATCACTGTAACCCCTCATCCTCGTTCGTGGAGCAGGCTAGAGCATTTGTGCTACTTGGTCCCTACTGACAGAGGGCGTCGGTCGTTGCTCATTGGCCAGCGCAACGCACCAGCACGAGATGCGATATCCCCCCGTATTTGAGCATTTATTTGCTTACTGATCTGCAAGAGTCTGCCGAGAATGGGGGTGCGGATCAAATGTCTCTAGTTAATATACTTGGAAGCGGGATAGTTCGTTGCTGGCCGGGTGAGAAGAGTGGATTCGTTTGGGAACATCCAACCCATTCGGCCACTCTGCCGGTGAGACTAAGGCGCACATGGGGTTTTACTACTAGGTTCTTCACATCCGCCCCGTAATGACTCCGGGGAATGGCGAAGCTACTACTCTCGCGCGCACTCTCACGGGGGTAACAGACCTATGTCTGATGCGCCCAATCGGAGCAACGGCGGAGCACCGTCGCCCGGGCAATGCTCTTATATCTTTACGTCTATCGGGAGGCTGCCCGATCACCACGTACTGCCAAATTCCGAGTAGTCTCTGGTGGGTTTGTCTCACCTTGGACTTTAGCTATAATCTTGTATCGCCAATGTGTTATACTTGCAGCCCACGATTAACCTGTACCTGGTGTCCGATTAATCAAGAGCTCACGTAATCGAGTGCGCGGGGCCGGTAGATCGGTAGGCCGTGATACAGACTGGACGGCGTCTACCCCTACTACTGTTCCAAGACGCATAGCGTAACTGCGATGAGGAACAGAGGTCACTACACGGCTATTCAAACGTGTTTCTCTACTACGACTAAGTCCTAGTTAAGTGAACGGCGCGGCATTAAATGTGGTATATCGACGATCCAAGGTATGCGTTGGGTTTGGGAGATCTGGCGTATAGGGAGACCACGTTTGGAGTGAAGGTTGCTACCTTCACGAATGAACCTTTTAGAGCTGGGCGGCAGCTTGAGGGGACATATGGGCAGTAGCCCACTACCTTTGCCAACGGTGGGACATCTCTACGCTTCTGCGATTGTCACTGCTGATGGCCGTTATACTATCAACTCGCCAGTCGTGATCCTAATCTTTTTCCACAACTGGTCCGCTAATGTAGCACTCTATGTTTGCTAAGGGTTGGCAATATAGCCCTACTTTCTTTTACTGAGGTTTGATGTCGATCAAGGACTACTGGGGGAGAGCCTTGCTTCTCCGTGGCAGGCGAATTGAGCCACCTTGCGATAGGGCCAGCTTAATGGGCGACGTACGGGCGAGGACTCCCGTACCGCCAAACGCACACGTCTGACCTAGTCTTTCTTGCGTGCGATCTCTCGTTCTTAGCATAACATACAATCCATAGCTGTTTAATTTAACTCTCAGTACACCCTTTTAGGCCTTCGGTCTATTCTACTTTTACATACCGTTCTGCACCGTACGATGCTATGTGTAGCTTCTTGCTCGTCGTAGGTGATAAAAGTTCACACTGAGACGGCAAGTGACCGTGGCTGTTCTACCGATGTCCGAACGCAGCTCTCGGTAGATTATACACATCCCTCTTAACGACAGGACTACCCGTAGAGTCGCCCAAAACCGGCCGGGGTATAAATTTGTTCGTTAGTACTCATTTAGTTTTAGCAGTACAAAGGACAATGGTTCTTCTGACTCTATCGAGTCGGCCCTGTGGTTGCGACGCCAAGATAGGTAAAGTCGCCGTGACTGTCGTGCATCTGCTGCCCATGTCGTAAAGCAGTCAGCCTCTCGGGAGTGGCCCCTCTTAGCCGTGCCGGACCTTATCGTATCCCGTCGTCCCAGTTCGTTGTCACAATCCCGCCGCCGGTTAGACTAAATCTATGTCACCGATACAACGAAGGATGAAAAGTACCAGAGCGACGTGCGGTACCGACATCCTTGACATTAGCTGGCCCCAGAGATCACACATACCCTGGCGCGCCTTCAAGCTGATCGTGGCCGTGGGACGCCGGCCTAACTCATGTAGTGTGGAGCTCGGGATTTTTAGGGTTTTCCGAGTCAGGCAGTCGATTTCATCCGGTCGAGCGGTATAAAAGCCGATCCTTTATTATGATTTATGTACTTACAGTTAACGACGCTAGAGTAGCACACTGTCTTTTCTGCATGTCGGGCGCGCAGTTCACCTTGTGCTAACAAGTGATTTATAGACGTCACCGACTAAGATACTATACGTCGGGTGCGCACCGTTTCCCGATGGGGGGCATTGAAAGTCGATTCACGTGCGACCGTTTGGTGACAACGTCCATATGCCCAAAAATTGTTCTTCCTTTACTGGTTCACGGAGTGATGGACGAGTTATGTGGAAATCGATTAATAAGCTGGCTGTCGGATCAACTTATGTCTTTACGACCTGACTAAAGCCATACATCCCGTAGAATGCCCAGCTAGGCCAGGGCGGGATGAAAGATCAGTGGGCCAACCCCCCACAATATCTCTACGACGTTGCACGAGGACGGGACGCTGGTGTCATCTTTTGTGGCCCGTGGGCCCACGGCTGACTAAATCGAGCCGCCTTCCGCAGGCCGTCAACGGCGTGGCGGCCGTGTAGAAGGTGTCCCATCTCAGACCTGCCCCGATTCCTAGATTCCCCTACGCATACTCAAGCACGCACCAATTGGGGGGTTGGAGTAGTATAGGGGTTTCGAATCCCGGTGGACGTATGTGGTAATGAGGCCCATGTTCCGGGGGGGGCCGCGCTGGATACAGATGTAAGACAAGGATTATAAGAAGGATGTGGATAAAGTTAATGGCTAAACATAAGCCGGGCACTGACCCCTCCGGTGCCATGGCTCACAGCTCCCAGTTACAATACTATTTTATTCGTTAAAGCCCCGCCAATCGTTGAGTAGCGATTCGCGAATTTACAACTTCGTCTATCCTGGCCTGTCCGTGCTGTATTCTCGTGTTCCACCAACTGACTGTCTTGAGGTGGAGTAGGGGGTCGCGTGGCCGGCTATTCGTTTTAGGTTCCTCGGAACTCTGCAGAATGACAAATACCTCGTCTGCAAGGATCCCCGTTTAGCAAATACAGGCTCGTGCTTGGCCCGTGCGTGTGTGCCGGGGCTGGCTTCGTAAATCCCTAGAACGCGTTCCTTCCAACCCATTATTCGCATCGCGCAATTACCCATGTCCCACCCGGTTCTCGGCCACGTGTCCACTTGTACCAACCGATACGTTGTGATTAGGCTAGGCCCTCTAAAAAAAGTATCTAGAAGATCATTGTGCATAGCCGACGTCTGTGAGACTGACGGGCAGTCGACCCGTATGGGGAGTAAAAAACATCTACCGTAGCATAGTGATCAGGAGGCGATTTTAGCGCTAAAGATTAGGTGTCCGCTTCCATCCTATCTCAGTGGTTAGGTCGTAGCGGTCTAGCAAAGGGCTGTTTACCAGCCTCGGCCCCGTCCTCATACTAGGTGAGCACCCAGGTAGTGCCTTTTGAGGTCCGTGTCACTACCCTCTCTTGCCCTAGAAAGGCTGCTCACTATTAGGGGTGGCCTTGAGGTACCAAGCGAGGATAGCGACTGATGCGACCAGTATTTCTTTCCCTGACGTCTCGCTCAGCCTTCACCTTGACGAGCGGAGAGGTCGGTGGTGTTTTGGGTTATGCCTGAGGTTTAGGAGCGGCCTTGTCGTGACCCACAAGCGAGACTGCCACGCTCGTCAGATCCGGGGCGCCTCTGGAGGAACTATTCAGGACCGGTCACCATCTTATCCATAACCGCCGCTGGCAGGCTGAATACTGTTGGCGAACAATTGCATATTGAGGCTTCATGAGTCTCAAGGATACCTCGTTGCGAGCGCCACCCGCGGGCGGCGGGGGTTGAACGGACAGGAATACAGTGCTGTAAGGCTCTACTTACCAGGGCCCCCGCACACAGGTATGCGTTCCTGCTGAGTCTTGATACTCCTGCATGCTTCATTGACGGAAGACAATGATGAGTCCAACCGCAGTCCGAGTGTGCTCGCCGAATGTTTTTTTCTGTCAATTGCATAAGTCCAACTTGCGACTAGTCATCATTGTCGCGAGATGAAGTCCAGTGCGGTGCAGCAGACATCGATTAAGGAACTAGGGGTTTGAAAGGCACGCGGGGAACGTAGTTAATCCCGGCTTAGATTTTGCTCTGTACGTGTCTAGCTTCGCTGCGCCTGGGGGGGTTAGGACACTGGTAGCATACCCGCTAAGCGACTGTTTCGGCGCTGTATCATTTGGTGCCGGTAGCGCGTGGTGGTCTTTCTGGGGGCCTGCGTACTCGCCTTCATTTCTCCTGCCGATGGTTGCCGATTCTCACCCATATCTCGCCGCACCGTTTGTGCGCCCCCCGTTTCGTGTAGCTACCCGGCTTCTGAGTAGCTTTGGTGACGACACCGTCCACATTTCGTGCGACGATTGCGCGGGTGTGCCACTGAAGTCTCTCGGCATGTGGGGTCCCCTCACGGTCGGTTGTAGAGTGAAGTAAGCTACAAGTTGCTCGTCGAAACACTAGGTTTACCATTTAAAAAGTCAACTAAATAGTTTGGATACGCGGAGTGAATGCGCCTGGGTTTTTTCTCACTCGTGCGAGTTGGACACCCTTGGCGTGTCTTTCTACGGGGCGAGAGACCACCTAGTCCCCCAAGCTCCTGGCCATGACACATTTACCGGTTGCAGCGAAGACCTTATTCTAGATCGACGGTGTCAACAATTAACATATTGCTGGGCTAGCTACACGACGTTAGTACTGAATATCCACTCGATACGTTTGATGCTCCCCTCGTAGTGATGGGTAATTTTAATTCACTCACCGCGCGCGAGGCCGCGTGGTCCGTGAGCTGGCCAGATTGCGTGGTGCCGATGCGATGTATACGTCGTGCCAAAGTGATCGTTACAAGCCCTATATAATCCGCAGATGGGAGGCGTGAGTTTGGATATTCATGTTACGTGCTTCCCAGCTGGCAAGAGCGGGAGCTTGTATTCCGAAACCAATACTTCGTGAGCGATCGAGTGCTGGTTAAATGTACGGTCAACAAGAAGTCGAGCAAAACCTCGTTCAACCAACTACACGCATTTCCCGACGTCCATGCCTTTAGGGACGCTGCGACTCGAGCCAGACTTGCTCTTCCCTTTTACTAACCGGACGACCAAACACAGACGATGTAGTGTCGTTAAGGCCGCCACACTGGTCCATTGCTCCTTTTCGACCCTAATCGCGGCTTACGTATTGAGTGTGACTCCCGGCGATTATGAGCTTGAATCTGTGCGGTCCTCCTCTACCAGTGTGTCATATGCGCAAAACCTTGGGATTAATCATCTCCGTCCCCCAAGCGGGCCCGCGGGCAAGCTAGTCAAGGTAAAGAAGTGGTGTGGTACTCGACGGAGTCAAAGATGGGCGTCGACCAACCGCGAGTTAAGTGAAATGGGTCCTTGACGTCCTAGCAGAAGCGAGAACTCGTTTTTCTAATGTGGCCAACTTCCGAGTGGTCGTTTATCCTGTATCCATGACTCATACATCACTAGGACCACATGGAACGCATTTTTCTTGTCACTTTGCCTGGGGGCTTTAACGCTCTCCTAAGGATGGCAGAGCTCGAGTTACCCCTTCCACGCACAGGCGTGTGGAAACGCTGTTAAAAGTTATTTCATTCTGCTCCCTAGATGGTAAGGTGTCCTTACAACACGTCGACTTCCTTAAACCTCCTACGTGTTCTAGTTTGGGATCATCCTATCGACATAGGTGTAGTAGCTGAATCACGAGGCATGTAGATGGCACGACTTCTCGATTTCCCTACTATGTGCTTTTTCAACAAACATAGTCTTCCCATTACCACCTGATTCGGATTCGTTTCATACACCCGCGTAGCCCTTGGCTCTTACTTGCGAGACTTGTTTTCCTCAGGTTACTAGCCTACCGGGCGGTGTGGGGCCCCATCAAAGTGGCCAACTCACCTGGCCTGTTAAGACCTTACTGGCTGCCTCGCATCCAAACCCCTCAGTGGGTTTACTCCGACAATTGATTCCGGAGACCAGTACAAGGAGTTAAACATCGAGTGTCCGAGCCAAGGGAAGACCTAACCTAGCGCCTAAGCGACGTCTTACACCAAAAGTTGTTGCTGCCGATCTAGCAGGCGTATTGGCTATGCCTTCCATCGGGGAAATGCATGGGGATCGGGGCGGCTAACTGATTCCGGTTCAAAATATACCGTTGGGCACAAGTCCTTAACATAGCCTAACGCGACTCAAAAGCTTCGACCTCAGGTTCTTTGATCTTCATTGCAGACTATTATCCCCCACATAAGTACTAAGGAGTTCGATTACACAGTGACAGTATATCATGACGCTATGGCTACAGGGATTAGCACGGACTGACCGAAATACTGAAGTACTCAGGGAGTGAGTCTGCGACGTTCCTGTCATAGTCCTTCTATTAGTGAGCTGAAGTCGGCGGACCCATACACTAGCAGGCTAAAGTAGAATCTCTTGATATTCGCTCCGGACGGACTAACTAGAGGTCTTATTAAAGAACGCGTGTTAAAATCCCTTTTTTAATGTGGTGTGTACACGGGATATAAGGAACCTATGATAGCTATGATCAGCAGACCGAACACAACTGGTCATGAGACAACGAGTCGTCGCGTAAAAAAGGTACTGTGCTAACGGAACGTGGGGACTGCCAAATCCTAGTTGCGCTCCTATTGGGCTCGCAACGCTGCTGTATTCAAGCGCGGATCGGCTCGCAGGTCCGGGTGCTCTTTCTCACCGTCACTCAAACATACGAATATTTGTATTGTATACAGGACGTCCCAGATCGTTTCTGCCGCGTTAGACGGTTGGTGGGCCCACGGGGCGCAGCCGGCGTTCGTTGCGTACCCCAACGCCGTACTGTAGTAATTGAAGAGAGACTTCACATGAGGCGCAGAATCTTCACCGGCACTGCACTCGCTGGACCACCGCATATTGGTCATTAGGTTGCATGCGCCGCTTGAACGGGGTTCAAGTCAGCAGGGCGCGCGCAGCGCGGATTAATATCTTTACGTCTCACGATTGGTCGAGCACAGCTGCAAGTGTATCAGACTAAATAAAGTATTTCTGTCTAGGAACTTCCTCCTATCGCTCACGCCTATCGTGAGGACGCTATTACTGGTGTAAGAGCCCCGTAAGTGCGGTCAAAAACGATTAAGAATCAAGTACTTCTGAAAAAGACACATCGGTCGGTATATGATGGGTCCGAGAGCGCTATTATTAGGAACGTCTAACCGCATATCCCATACACGCAAGGCGGGGATGAGCGACATCACGTTCGAAGCTTGTCTCTGTTGGCGAGGGAGTTGTCTCCAGATGCAATGGTTTGCCCGCTCGCGAGTCGCCGAACCCTCGCGGTGCGTCTCCCTCTTGTCCTTCGGTTATTCCAGGCCCCCAGCCTTACCCTTAGAAGACAACTTGATTGACTCGCGGCGTTGCATGCGCTGGTACCTAGGTTAATACGGGGCTCCGTCCATATGGTTCTCGTTTACGCTGTCGCGGCGTGCGGCAGTGTTCAAAAACTCCCAAAATAGCGCTTTGCCCTACCTTCAGCGGCACGGAGGCGTATTTCAGTGGATCGCGGCGGTGGCTTACGAGAAGGCAATGACGCCGGTGAGGTCTCGCTACGCCCCA
		</sequence>
		<sequence>
			<taxon idref="THA-40_2016"/>
			ACGT GTCGATGTTGAGCCCGTTGGCTAATGCAAGCTCTACGTGGCAGCGCGTCCTTCGATCACTGTCTCGCGGGTCCTCGCTCACCCATTTACGCTACCTCCTAAGGCTTTCGCCGGAGAAGCGGCTATGGAAGTTAACGTCTCGCTATTGTACTACCGAGAAGGAGTTGGTTCCGGGTTACAAATAGATAACGAAGCAGGCTATGGTTAGCGAACCTCCGGCTGCGCACTCCGGCTCTTGGCGTCCGGCCTCGCCCACGGTGACCGATAGACGATACGGAAAAGGTAGATATCGTGAAAAGTCGCGCAGTGCACTGCTACTATAGCGTAAGGCTCGCGGGTCATATTAACACTGTACCGATCAAGCTTCTGTCCCTTACCTGGCCGTGCCTAGGGGCCACACTTAACACCAGGTTTCCCAGGGCCGTTAGCTCATACGCCATCGTAGCGGCTTGTGAACGTCTGACCAGCCGCTCCTATGAATCGTGTCGGTATCCGTGAGATGGTAAGACCCCCAGAGATGCCATGCACCCGAAGACTCAACCCGATACCGAGCCGGCGGGGCACCGCGTGCGACACTCAATATGCCTCCTGGCGCGGCCGAGCTCCGCCCGTCTTGGCCCCCTAGTCAGATGCTTGGGTCACGTCGCCCTACTATACATGACGCGGCCCTGATATACCTTGGGGAAACACCTTAAATTCGGTCGCGCCGGGCGTCGGCTATACCGTCATCGAGACCTTCGCACCTTCCCGTAGCCCGGCATTGCGAAGCCAAACCGCGGAAGCAGGTCACCGTGGACTCTGACTGCAAATCCCAGGAGTTTTAACAGCGCCAGAGGTCCGTCACCGCTTCAATAAAATTTTACAAAGCATATTGCTGAGTAACGCGTGACGCAACACAAATTATAATGAACTACATTGGCGAATGGGGTGCTTGGGTTGTATCATACGTGTTACATCCCTTATCTTGGCGGACTCTTACTAACATCTCGATGAAACCATAATGGTTGTTGTAGTTCTCCTGGCAGAGTTGGGGTGTGAACATCCCTGGGCATTCGCGCACGGAGATAACCACCTGCCTACTCGCCCGGATATTCCCCCTGTCGCCCCTGGGGTTTCCGCCCAGTCCCCCCGCGACGCTTTTTTACATAACGCGTCCGGCGAGGGAATTGCGTTCGGGGTGTTGCTTGGTTACTAGTTCTGACCGCAGCGCAAATAGACTTATGGGTATAGTGGCTTCATCAGTGCCAACCACTCCAGTTCTGAATAGCTTTAGATCGGACGTTCAGATCCCGTCTTAGTTGCAGACGAGCAATTCGTATGGGAAATACGATCAGGCCGCGACAGACTACTCTCAGGACCGCTCACCTGTTGCGTCATTCCGGCCTAGCCACAGAGTACAATGAGGGCGCAGTGTGAAGGGGATATGAGCTAAGCTTCCCCACGACCGAGCCTACATACAACGCTGAGTTCAGGACTCTGAGCGTGTAGCAACATCCCATTTATTTAGCATGCCTGGAGACCTGCAATCCAATCGGCTTCATGGCTGACGCGCTGGCCCATCCTATCCCAAAAAGAATGGCTGCCGTTGGTCTCGTTGCCCCGAGGCCGAGGATCTATTTTAAGTTGTGCCTCCATATACGGCGTCGCATATCAAATTAAGGAGCGAGCGTTCAGTTTAGGAAAGCTCCGGGTTGTTCTAGACGCCAAGGTCACCTTAATGAACAGACGCCTCCGAGACTGGGGTATCCTAAGAGTTGGGCAAGGACTTGCCGCGAGAGCAAGGTGCCAACATTGTATGACAGCGTTCGCGAACGTAACCGTTAACGATAGTCACGCGGATGGCGGCGTATAGTCCGAAAGATGGTTATGATAATTTTTCGCTGTGTGACTTGAACAGGTCTCAGCAGCAACTGAATGCTGCGAGGGGCCCTTTGCCTCGTCGAAACACGGACTCTACATGCCAAGAACTGCATACTTTAATGTACTACTGTGGTTCTATACTGACTTTGCCCAGTCCGACTTGGCCTGGGGTCACCATAAATGGTTCTTAACGTTAAGCAGAGACCATTCCATGGTTCCCATCTTGCACATATGGTGTACACAGAGCGTCCGCACCTCGAAGTACGAGATTTCCGGGCCTAGAGGGACACTCGACACGATCATATAGCAGGAAAGGCCGGGAGGACTCCGCCCAGTGCGTCCACAAGAAGTGCTAGCCTGATTCCTACAGCATGAGATTAGGGTCATAAGGGTACACGCAGAACACCGGCTGGATTAAGCGGAGTGCGTCGCTGCGCTCGGAGGTGATCGTGGTAAGGGCATACCAGAGGCATTTCAGGGAAAAGCCCACGCCGTACAAGAATAAAAACTGCGCGTTGGGATACCATTTGGCTCAAACAATTTGCACTGGGCATCGGGATGGGAGTTTCGTAACTACCCGCTACTGCATGGGGCTGAGAACTACCTGCTGCTTAGAGAACCCTTGCACACCAGGCCTGCTGATGTTACAGCATTCGGGAGGGACTAGCGACATTACATTAGCCGTTTAAAAAGTTAGTCAGAACCACACAGCTACTCGCCGCGTGCGTTACGGCAAGGCCGCCGCTTGGACCCATCACTTGTCTACATCGTCATATGTCTCGCGAGCGGCACGAGTTTACGCTAGGCACCACCAATAGGGTACATACTGACAATAACGTCCAACCCGATTGTTCTGTTACGCTGTACTGCACAGCTCTACATCAGACACATAAAATGCTTCTGAGAGGGGGGAACACGAGCGTATCGCCTTCATGTGTGGACAGGTTAAAGCTAAAACTGCATTATTTAAGGGGCAAGAGCAAGACGCCGAGGTAACCGCCCGAGCGGAGCCTGTAGCGTAGTCCATGTATGAATCATGTAGTTCGTTTGGGCATCAAATAGCGCGTATCCATTAGAAGAAACAGGCTACGGACAATTTATACCGCCCTCTACTGGTGTCCTTACGCGCACTGCTCTTGGGCGTGAGTAGTGGGGCAAGTCGTCAGAGTTGCCTTAACATGAAACGGGACCTGAAGGAGTTGGCAATGTCATTAAGCCGTACCCGCCGCGCGACCCAGGTTATCGAGGGTGTGTGAGGGATCAAGCTGAAAGCAGAGTATAAAAGAGGATACTGCAGATAACGTCGGCACGTCATTCCACGCGGTATGCGTATGGGCTGCAACCGGGTAAGGCCAGGGAAGATGAGATACTGCTCGCTTCCGAGTCGTTGAAAAGGACCTTTCATATAACCCCCTCCCAAGGTGACGCCTATAAAGTGAACTAATCTCGAGGTTCTTGTTCTAACGTGGATCTCTGCAAATTGAGATGTTAAACCCGGGTTATAAACTAGCTTTTTGTAGTCGTGAATAGGAAGAGCAAAAAACGCTACTGCTATCAGTTAACGTGATGCGACAACGTTGGCCATAGGAACGGGCATCCAATCTCACACGGAGGACTTTACAAGAAAAACAACCAGCAGACGGACGATATGTGAGGTCCGGCGGTCCAGGCTTGTGAGGGTTCCTGATGATAAATAAGTGCTGCAGGTAGATCGTCGAGGTACTTGGTCAAATATTTCAACGGGGTTTAGATTGAATAATTATTATCAGTGAAGCGGGCTGCCCATCGCAAATGCTGCGATTCTGCAGGGAATGTAGAGTTTTGCATTCCGATCCATTTTAACGGGGAAAGAGTGTACTCTCACTGAGTCCGCGCTGCCATACTTTCGGATCATATAAAGGAACGGCAGCGAGGTATTTGTCGCCACGCCTTCGGTATCAGGGGACATCCTGCACTCTACAAGGCGCGCTAGTTAGGACTACTCAGCGACATTATCGGCGCCTAACGTACGACGTGCCCTTTAGTGAAACAGGTCTTTCGCCCGGTTATTTACCCATATGGGAGCAACTACCAACTTACTACACGTCGAACAGCTGAATACCTTCCATATAATGTTCTCGGTGAGACGGTTCCGTCCAGTACCCGTCAGCCGTCCCGGGTCGCGGTTTCCGATACAAATGACCGCACCTTGCCCAATGGTACCTTTCTGAATGTATGACACTCCCAAAGACAGGTGAATGATTCCCGCCCAACCCGCGGATAAAGGCTAAGCCTGAACAACTTGTTTTCGAAGCGGGGGCCCGCGGTGTAAGGGGTGGTCAAAATCGCAGTTTTTTGGCTCCCAAGAATCTTCCTCTCGCCCGCGGCAAGCAATTACGCCCAGTCTTCCAGTACTCCCCATCCCCCGAACCATGGTTTTAACTGGTTGAACGGCCCAACGCTCGGCTTGTTGTGGTAACGAGCGAAGTTTCAACCTAGGGCGGCTCGAAAGCGGCAGAGCGATAAAATCCTATATTAACTAGTTAACATTCTATCTCCAGCCGAGTGAACAGCTGACGTTCCGTCAGCATCATCGTTGTAAATGCGACTTAGCGCCCGATGATAGAATCGCGGGTCCAGAAACTGAGATCAGAGACGGGGCGCGATGAAACCCTCACGGGCTACTGCCAGCGCACCTATGGCACCAGATATAATAGCTGGAATAAGCAACTAGGTTGCAGCTTCAGCACTGTATTTAACCGCTCCGGGTAGCCTTACCCATTCCCTGTCACACACGACCCATGGGGCGGCTGCTCTAACCGCCGTTCATTTGATAGTCACAGAATCACTTTCCTTGCTGCTCCCCTTTCTCTCCCAGTCACCTCTAATGACACCCCGGAGCAACCAGCCTCCCAGGATCGTGACCCGAATCCTTTAAACATAACCGAGGCAGGGCTCTGACGACACTTACGTGGATTCTGGATCGGACGGGGTTAACGTTGGAACGGGCTAGGACCGTAAATGAGCTGGGCTTCAGCAAGATATATCGCGCGCACGTGCCCTAGTCCCCGGCCCCTACCGCCACATCCTCCTAAAGGTGGTTCCAGCAATCCCTAATCCTTAGAGCGTAGATCCGTTGGACTGTTGGCCATGAAATGGGGCCTAGACCGGCGAGGAACTAGAACGGCCGACCGACTTCAGTCGCGCAGATCGTCCTACATGGAAATAATCACCGCAAGGCCTAAAGAGACCCATTTAAGCCCGTTTTCTGCTGACCAAACAAGATAGGCATTTTAATATCAAACAAGCCATCAAGGTACAAATATTCGGGTAAACATCACGCCGCCGATTGCGTCTCGTGCAAGCGGACGGCTGGTTGCCTCACACCCGTTGCGATGTCTTTTTAAATAGCCTTCGGAGCTGGCGACGCGTGAGGTGTGCTATTCCTTATAGGGTTCCAAAACCATTACGTCAGTTGAGAGGCGAGCGATTCAGGAGTGCACCGGTCTCCCAAAGAGCGTCTTCATCCGATACGTGCGGCAGCGCAGACGCCGCTCAGTAAAGGCGGGAAGTCTCCGCCTTGATGGAACGTGCTTTACCTTCAAGACGGCATCAAAAGTAGTGGATCCCTATATGCTCGAATCGAAGCCTCTCGGCCGACATCAGGGAAGAGGTATCGTATTCCGGGAGATTAGGGTGTCTGGTATGCGTGGTCGCTTAGGGACAACACTCTAGCGGTCCAACACAGCCGGCGTGGACGAGTCTCGAGATAGCTGCGAACGTTCTAAGATCTAAAGTTAGATAATGTGTCGGGAGATATTTCTCGACTTCGCCGACTACCAAGAGGAAAGCAGAACGAGTGCCCATGTAAGTAGTGCCCCCGAGAGGCCGAGGAAGAATTCGATGTCACACAGTACGACCAATGTTATGGCACCTCACCGACAGAGCGCCAAAGGTGGGAAATCCGACACGGCCCAGACCTTTCCGGGTACCGCTTCACCGGCCTGACACGGGGTAAGTGAAGGATAGATCGTCGATCGGTCAAAACGCTGGGTTAGTTCAGTGGGTTGCTCAACGACAGCGGGTGACGTCCCGCTCACTCGGGGCTCTTGGCAAAAGGCATTGCAGTATTTTGGAAACAGGAACGGCACGGGTATGCGAGCGTGTGAAACGTCGACTCAAAATCCAAATGCTCCAAAGGCGCACCTTCTGCTAAGTAGCTACGGGACCTTCGATACTGTGGCCCGCCGCCTAAATACCGGGTGCTAAAATAGCTGAAGGCGCTTGCCGGATTTGATGAAACCCATGGCCTAAGTTACGCGGACCGTCACCCTCTGACCTCAAGGAAGCGATATCAAATCGAGGCGTGACTAGAGTCATTGATGAGCTACCCCTCCCACTTGTAACATGATACGAGGACACTGTCCGCGTCACAATCGGAATTGGGATTCTCGGTACGGTTTTCACGAATTCTGGGTAGAGGGGCCACGTAACGTCTCGTCGGAGTTCGGTTGAAACCGACGCGAATAGTACGAACCGACTGGACGAGGCGGCCTCAACTAGAATTTGGTGGGGTGTCGGCATAGATGCGTGATGATTTTCGTCCATGGCAGGCAGCGTCAAGGTGGGTTCTTTACACGGCTCCTTGCGCGGTTAACCTGGGTGGGACATTTAAAGCCGCTGAAACCCGGATACAGTACACTTCCCAATGTGATTCTTGATGTCGTTAATTCGCAGAACGTCATGGGTAGATTTAACACGTCACCCCCTCAAAGGCCTTCTGATAGTAGAACTGTAGATCTAGGATGGCTTGATAAATCGCTCAAGGGAGTTGGAGTGCTATTGGTGATGATCCTGCCTGAAACGAGATTGCCGACTCATCGACAAGAGGCCGCCAGGGTTCGCGCCGGGTAGTCGGGGTGGTCTCAAGAGGCTCACTCTGATTCTTAACCTGGGCATCGACACTAAACAGACAATGCAAGTGGGTTACCGTTGATGGCGTTCATGGAACGACAGAACTACATGCACTTTAAACATGAAATCGTGTGGGGTTGGTTGCCCTGGTTTCACAGTTTGAATACGGACGTCGAGACCGCCCGCAATATACGTCAAGCTTACAGACCACACGCAGTCGGGTAGGCTTCTATCATTAATCACAAGAGGCGCTCCCGTGAGTGTTAATATCGGGTCATTCAAAAGGGGACTTTTTTTTGAAGCCCCTCGGTTCTCCCCGTGGTTCCTATTGGGGGATTCGCACATTAAATACGTGAATACAGTCACACCAGTAATGTATTGTCATCAATTTTTCGCTGATCAGAATATCCCATCGGAGTCTGGTGGTACAATAAGCGACGAGACACGTTATCTCATGTGGAGACATACCCACGAACCGTAGACCCGTTATGAACACCACCCAGATCTATCGGCTAACTCTGATTTACCCCATGATCGGCCAGTCTAGCGGCAACGTATGTAAGAGTTACCCACGTCCTGGTCAAGCACGGACGGACGTAACTTTCTGCAGCTGAAAATCGCTCCTCCCGTTAAAAGAGTGCCTCAATCGCTCTGAGTATGCGACATTTTCTCCAGTTCATATGGCCAATATTGGTGGGTGGACAAGCTCCGGATTTAACACGCCTGCCAGGCATGACGATACGAGGTTTCAGGTTGGTGAAGAACGGTTCCCGGCCCCTGCCGCGCGACGAATGAAGTACTCTTTCTATAACGCCGACGTCTAGGCGGGCACGATCGTCTGATTGCATCGTGGGAATGAATAAATACAAAAGACGAAGCTGAAAGCAACGTGACATGTGTGACGCCCTGCTGGGTACGCTGCCTCGTGTCGTTACGTGTGATACCACGCGACCTGTCGCTGTGTTCGCGCTAGATCCCACCCGCCATTGGGGAATGCAGAAAACGGCTACCCCACCGATGGCGCCGAGCGTAACAACCACTTAGTGCTGTACCGAGAGCTCCTAAGTATGCGTTCTAGAGTGTTTTGAGCATGAGCGTGTTTCTCTCTTAAAGATAAGCGGTGTTTATCACGGGGATTATGGAACCGTCATATTATAAACTGAAAAACGCTCCCAGATTCCTAGGATTTAGACGAGCTTATCAGGAGTAGGCCCGCTTTTCAGTACCGTAGCGTGTTTGCGAGATCATACCACAGAAATCGCTACACGCAGTAAAGACGGGAGCGTCCTCAACTCATGAGCGCTGTTAGGTATGGTCGCAAGCTATTCGGCGGCGATCGAATTGGAAGGACGTTCACATCACGGCTCATGGCGGGACGTACTTGCTCGAGCCTGATTGGATATACAGCATTGTACGAGCCTCTTCTGATCCCAGTTCCTTCTTGTTCGCTTGAGGCGGTGTGTAGGGGTCCGTGGAGGAGACGAGGGCTACGCCAGCTGAATTGGACACAGAAGTAGGTAGCCCAGATCAACCCGACTACTTCCCCCGTCAGCGTGATTCTTGTAAGGGGGCACGGAGCGAGATGGCCTCCCACAACGGCATGGAGATGCATCAGTTCTATATACACGGCCTATACGGGGCACAGCGTCGGGCTGCCTTCGTCATTGTTCGACGTATTTGAGGCCGGAGTAGTGTACTTGTTCCCGCGCACGACTGATAGATGCTGGGAGCGCCGGGATCACAGTAGCCTATCGTCCAATAAGGACTCCATCTAGTTGGATCCGAACTTAGGACGGACAGCAGTGTAATAAAGCTGATCCCGGAACAAGTATGGTGGGGCGTTAGGATTATGGAGACCTTCAGGTCCTTAAGGCGACCGGGCTCTCAAAGTATCGTGCACCACGACAGAAGGAGGCTGGAGCCAGTCCCAGGGGCACTACTAACACCCCGAGCACGCAATGAGGTTATGTGACATCCGCCAGGTGTCAGAAGGCCGTACAGGAGGACAGTCGTGGCCGGATTGCGCTAGCCATAAACCTGAGAAAAGAGACTCGTGGAAGGGTAGCAGGCGGCCGAGGGTAAGGAATAGTAACTGGCCAGTACTGGATCGGCAAGACCACCCTGACTTGCGATTCTAAATCCGACCTCCTTGAGGATATTAACAATGCATCGCCTTACATACAAGTCAATAGGGCTTAATTTAACATTGCTGATGCACCCCGCTTAGCGAAGGATCCGCCCTATAAGACCACTAACAGGCTAAGTTGTGATCCGCGTAAGAGCTAATAATGACGCCTACTATAGGACGGGCATAAATGGCTCAATAGGCGAGCCCGCTGAGACCGTCTCTCAGCGCGAGGCTACTCGGTTATCTACATGTTCTAATTGCGCCGACCCTTCCCAGGACTAAAGGATTGAAACTCGTTGTAGCTCCGTTGCGTGGTCCGGCGGCATGAGTGATGGTATGACGAGATTTGGCGGGCAGTTTCCAGACCCTTCTATAGATACGAATGAAAATTCTTGAGGCAGAAAACGCAATCCGACCGAGACACTAGGAGTTCGAGAACCCAGAGAAAAGTCGGTGCTATTTGTGGCTCCCTTGATCGCCCACTTTATGAAATTTGTTACCTCCGGTGACCTGAAATATTAAAAGACCGCGTCTGCCATGTCTGATCTGATTGCCAGTGTGTGTGCATTATCGCACTCGGCGGAAACCTACTCATACCCCGCGCGGAACGAGTCACTCGCAACAACATTCGTTGTGCTTCGTTACCCATCAATACTAGCTCAATTCTTAACGGAGCACTGGGGAACTGGTAGTCCCGATCTTGGTGTATGTCAACGGGCGGATGTGACGTGAAAAACAGACCGCAGTCAAGCCCCCAATTGGGACATCTGGAGACTCGATCCGTGGTATCAAGTCTCAATGTGAAAAGTTCGACCTGGCGGCCGCGCGGTGTCGGTGGCCGTCGGGAATAGTAACTATGCCGATGAAATTAGAGCTAGACGGAGCTAGGGCTGTCCCTTCCCCCTTACCGGGTTGATGTACGGGACTCGGTTCAAAGCTGGCTTTGGTGGGCCATGGCTCCCCACGAGAGCGTGGGAACTGCTGGTAAGGGTCAAGGCGTATGGATGTCCCAATAATGTAAGGTAATGGATCACCGCCCAAACATAGGCCGTTCGTCGATACTTATAAAGCTTAAAGTGCTCCGTATTTTGAACAACCCTATAAAGGACTTATGATACAGGAGGTCCCAGCGCGAGCAGCGAACCTTGAAACCGCTTTGTTCCTTTTTACAAAATAAGATCAACGGGCCATCGGCCGTAGGGTCAGCATTGCTAGCATCCGGATAGGCCGGGTAAGGCGGCGATATGCAAGATTCATGCCTGATTGTGAAGAGGAATCAGGCTGTAGGTTGAGACGTGTTTCGGGAAAACGTATTTCAGGGCGATTACCCACATTGGGTAGCCGGAGGTGGCTAACTCCGCAGGGCTTCTGTTCAGCCCCATGTGGCTTATTTATTTGCGTCGCGTAAATCGATTAACGCTCGCGGGGTGTCGCTCGCGCATACGCTTTCTCCGTCCACGTGGCTGCAGATTTGCGATCTCGACCGATCACACACCGGTAAGCACCTGCACACCTATGGTCCGGAACACCTCAGCGAATACGCCACCTCGCTTGCCCTCTCGGGTTTGGTAAATAATGCGTGGCCTCCAGGACGTCCTCCTGTGTCAGTGGGGTGGGTGCTAAGCGACCAGGACATAAGGCTACCATTACATCCGTGGGACTTTCTGCGCAACAGAGCCACGGAGATTGGCAAAGTATCCGCGGGTGAGGGGCGCGACGACATGGGTCCATTCGCGCAGTGCGTGGAGAGCTGGCTGCCTTTGCAAAGGCAGCGAAGCCTCCGGAACATTTTGCGGTTTGTGCCGGTACCACAGAACTCGTTAGAGCTTGAAGGACAGCAGCCGGGCACAAAAAACGATCTGATCCCCGCGGCCTCGCCAAAACTCTAGAGAGAGCTGTATTCGAGACGTTGACGAGTCGCGTGGTTGGGAAAACGCTAAATAGCGTCGCGACGACGCGTCTTCCACCAATAGTGTACGACCCACAGCCTGAGGCCATCCCACAGTCAGAGGGGGCTCTAACGCGAGAATTATTTGAGACTCTTTGTTAGGGGTAAACGGGGTGCGGCGCGTACACGTGCGTTCGGTTAATACAGTGATACGTGTCCGATTCTGTGTATCACATTCAAGGAATAGCATCAGTTACCCCCGCCGGCCACTGAACAGGGGTTGGAATGACCCCGACTCGAGACAGCAGCCGGGACGGCATCAGTGGGTCCCTGCTCCAACTGGGGCCGGTCCGCACTATTTACCCCCGTGTAAAACGGCTACCGTGGCATCGAGGTTTGTTGCCCACCCAGGTATCTCGGTAGTGATTCGTAGGGGGCCGCAAAGGTTAAGGAGAATACTGCCACCGGGATTGGAGCGTTAACCTTAATTTTTTGGAATCGTTTTCCTCGGCTATGCTACGGTTGACATGTTGTTTCTGAGACGATCCATGGGTCTAAGGACTGCCACCAGAGCTGAAACTAGGCAGCGTTTTTGATACAATGCTAGATCGAAAATTACTGGACATAATAAATAGCGTTTCTCCACCATACCGCAAAACCAAATTTACGGTAGTAGCTTTCTAGGAAGTGTATAAGACGCAAGCGAAGACCTTAATCAGAAGTGCCGTCCGCCGTGGTATTTAGGCTCAGGGGTCAGTGAGGTTTCGTCAACTATAGTCGTTCTGTCAACCCACGCGCCACCGTGGAGGGGATTTCTTGGAGCCGAACAAGGGTAGCTATGCACGGAACTGAATAATGGTGCAGGATGTGCTAAACGAAGACGAGAGAAGCACTAGACAGGCTTATCTCCTTAGTCTCATTGTGCGAGATTAGGGATAATCAGGGCACATGGACTGACGCAAGGATCTGTAGGGTAAAGGCCTGAAGTGGGCAGACCAAGGGAGGTGGAGACCGTTAGAGCCTTACCATAGCACCATCCAAACTTTCTAGCATATCGGCAGTTACGGCGGTAAAACGTTCACGGTCTGGAACTCGGGTCGTCCCCCTCCAACAACGAGAAGGCTGACTTGGATAGACATGGGGGGCGAATTCGTGATTGCAAGGACCCACAACTTATTCTCATGACGGGCAGCACACTAAGTCCTCTCAGCAAAACCTACCCCGGGCGTGCAATCGATCCCGTCCCTGGAGGCCCGCAACGGTTCAACGAGATACACAGAGATTGTAGCTGTGCTGTGAAGGAATTAGACCTTCGTAGGATATTAGCGGGTCTGGTATCTTCTGTGACATGATTGCTTCCGGCATGGCCGATTCTCTACTGGGCGCGTGGACAGGTCCCAGCAGACCACGTGCAGTTACCGCAATCACCACAGCCCCAAAGCTGTGCCCGATGATCGTGCAGTAGTGACCCGATGCTCGCGCGAGGAGTTCTACGGCACGACTCGGACCTTGCAGTAGGTGACTCCACTCCACGTTGTCCCTTCGGCCTCCCGTCGTAGTACGGTGACGAGGGTCGCGGGCACTTTGACACGGTGGGCTCGCAGCAGTGCAGTGTACCGTCCTTAGAGTCTTCAGCCCGAGATCTCAGTCGATCAATTACGGGCTCGCTTCGATGTCACCTACAACCCGATGATTGGGGCCGAACACTCGTAGCTTGATGACGTGAAGTGGTGGACGTGCCGATGCCGAGGAGGAGATGTCACGCACCCGGGCTCCCTGATTGGAGACATAGCGTCCTTCGTCAGCTGGTGGGGATCTAGTGGCCCACTAAACTACGCAGTTGTGCTTTTCGCACCTGCGAAATTGTGTCGGCCTGGCTGACTTCGAAATCACCTCGGTGGCTTACTCAATACCCCCCCCCGACCCCCTCGCCGAATCGCCGGTAAGATCCGTGTGTAAAGGGCCAACTTATAAATACCCACGTTCGGCTCTTCTAAAGCACGCAGGCGACTGCGAAGTTTTACAGGCCGATGGTACGCCCCGCCATAGAGCTCAGCGTTTTTATCACGCGAAACCAGCTTTAATTTATTAGGCTGGCAGTACCGGCCGTCAGACCGTATCGTGTTACCGCATTGCGTAGCTTTGTAGTTGGTAACACCCCGCTGCACTATACCATTGCTTGTCCGAGTCCTAAACTAATATTCAAGATCTCGTAATGGCCACCGTATTGACCTACCCTCGCTCAGGAACAACATCGATTTTACCGATCATCACTCGCTGGGTTACTGGATAAAACAGTGGGACGTGGTTAATTCATCGCGCACCCAATTAAATGCGGGTAGGCCGATCGATCAATGTTCATAAGCCGGAACACACAGGAATTTAGCACCAAGTAGTCCCGATCAGACGCGCGGAGTGGCTTCACCGAAGTACACGAACGCCAAATCTGCAATGGCGCATGAAATACAGTGTAGGGGTGACATCGTGTCGCTTTCAGCTTTTTAACCAAATGACCGTAGGGGGGTTCCAGTTTTCAGGTCTACCTTATGACGCTGTTGTAATACTTTGGGCCGTTGGCTTGTCTTGCGGCCTCCGGACAAACCTGAAACTGGTATCGCACGTCCCTCGGTAGGAGCCGAATGGGTGGCGTGATTCTGTTCGTGCATTTTTGTCGCATGCCTGAGGGGCTATCTGGCTGGTCAACGCATACCTCGCATACCGTAGTTGACCGCCCCCTTCCCCTCGCGCCAGTGGGAGTCCCAGCTGACATTACAACTCTCGTGATTTTTACTGTAGCAGAAGTGAGAATGAAGCTCAAACATGGGGACACTCAGGGCCGGTGCTCATGCCGCCGTACCACCCGCGTGCACTTCACCCGAAAGGGACGCCCGTTTGAGAAACCCATGGCCACAGAGACTGTTATCATGCTAAAATCTGATTAACCGCCCTAAACAGCGCCCGGGAGTGTGTATCTGGCCTTGGCCGAAGCGAGTCTTTCTCACAACGCACTGCACGTTCTAAAGCATCGGGGGTTCGGTATAGCGGTCCCTCCTGGGGCTCCAATGGTCGCCGCTTCCGAATCTTCTCGAGTTAGTGTAGGAGATACTCTCTAGTCGGATCAGGGTAATTTCAGCCCTTTGAGGCAACTCGCAGGTTATCTCGTAGATAGCTCCCCTGGCGCCTTCTAGTGAGATGTTGCCTCGACTGGGTGTTCGGCAACCAATTTTCCTTGATCATTTCTCGTTTCAGAATAGCTTCTGGACTATCTTGCGTCAACGCCGCTATTTTTGGCTTTCCTTCCCACTACTTATATGGCGATAGGTGTCCGTTTGTATTGTAAGACTTCTTGACGTCTCTACGGTGGCGGAGACGCACGGTGAGGGTACCCCCACGGCGAGGTCCTGTTTCTAGATCTTTCGGTCGACAACGTCGCGCCCTATCATTGGCCCCGACAGGGCCTGGGGGTCCGCAATTCATGCTGATAGGCTGACAACAACGGGAGCCAGATAAGAGCACTCCTTTGGGCCCCCTCTAGCATGGGGGCCTCAGTTCGAGTAAGAGACGAAGCTTAAGGCCCGCCCCGTCCACGGGGCCGGTGGTCCCTTATCGGACGCCAGCGAACCACTCATTTTCTCCGCATGTACGGAGCGGCAGACTGAACAGGTGGCTTGTTCGTCGCAACCCGTGGATCGCAATCACTGTAACCCCTCATCCTCGTTCGTGGAGTAGGCTAGAGCATTTGTGCTACTTGGCCCCTACTGACAGAGGGCGTCGGTCGTTGCTCATTGGCCAGCGCAACGCACCAGCACGAGATGCGATATCCCCCCGTATTTGAGCATTTATTTGCTTACTGATCTGCAAGAGTCTGCCGAGAATGGGGGTGCGGATCAAATGTCTCTAGTTAATATACTTGGAAGCGGGATAGTTCGTTGCTGGCCGGGTGAGAAGAGTGGATTCGTTTGGGAACATCCAACCCATTCGGCCACTGTGCCGGTGAGACTAAGGCGCACATGGGGTTTTACTACTAGGTTCTTCACATCCGCCCCGTAATGACTCCGGGGAATGGCGAAGCTACTACTCTCGCGCGCACTCTCACGGGGGCAACAGACCTATGTCTGATGCGCCCAATCGGAGCAACGGCGGAGCACCGTCGCCCGGGCAATGCTCTTATATCTTTACGTTTATCGGGAGGCTGCCCGATCACCACGTACTGCCAAATTCCGAGTAGTCTCTGGTGGGTTTGTCTCACCTTGGACTTTAGCTATAATCGTGTATCGCCAATGTGTTATACTTGCAGCCCACGATTAACCTGTACCTGGTGTCCGATTAATCAAGAGCTAACGTAATCGAGTGCGCGGGGCCGGTAGATCGGTAGGCCGTGATACAGACTGGACGGCGTCTACCCCTACTACTGTTCCAAGACGCATAGCGTAACTGCGATGAGGAACAGAGGTCACTACACGGCTATTCAAACGTGTTTCTCTACTACGACTAAGTCCTAGTTAAGTGAACGGCGCGGCATTAAATGTGGTATGTCGACGATCCAAGGTATGCGTTGGGTTTGGGAGATCTGGCGTATAGGGAGACCACGTTTGGAGTGAAGGTTGCTACCTTCACGAATGAACCTTTTAGAGCTGGGCGGCAGCTTGAGGGGACATATGGGCAGTAGCCCACTACCTTTGCCAACGGTGGGACATCTCTACGCTTCTGCGATTGTCACTGCTGATGGCCGTTATACTATCAACTCGCCAGTCGTGATCCTAATCTTTTTCCACAACTGGTCCGCTAATGTAGCACTCTATGTTTGCTAAGGGTTGGCAATATAGCCCTACTTTCTTTTACTGAGGTTTGGTGTCGATCAAGGACTACTGGGGGAGAGCCTTGCTTCTCCGTGGCAGGCGAATTGAGCCACCTTGCGATAGGGCCAGCTTAATGGGCGACGTACGGGCGAGGACTCCCGTACCGCCAAACGCACACGTCTGACCTAGTCTTTCTTGCGTGCGATCTCTCGTTCTTAGCATAACATACAATCCATAGCTGTTTAATTTAACTCTCAGTCCACCCTTTTAGGCCTTCGGTCTATTCTACTTTTACATACCGTTCTGCACCGTACGATGCTATGTGTAGCTTCTTGCTCGTCGTAGGTGATAAAAGTTCACACTGAGACGGCAAGTGACCGTGGCTGTTCTACTGATGTCCGAACGCAGCTCTCGGTGGATTATACACATCCCTCTTAACGACAGGACTACCCGTAGAGTCGCCCAAAACCGGCCGGGGTATAAATTTGTTCGTTAGTACTCATTTAGTTTTAGCAGTACAAAGGACAATGGTTCTTCTGACTCTATCGAGTCGGCCCTGTGGTTGCGACGCCAAGATAGGTAAAGTCGCCGTGACTGTCGTGCATCTGCTGCCCATGTCGTAAAGCAGTCAGCCTCTCGGGAGTGGCCCCTCTTAGCCGTGCCAGACCTTATCGTTTCCCGTCGTCCCAGTTCGTTGTCACAGTCCCGCCGCCGGTTAGACTAAATCTATGTCACCGATACAACGAAGGATGAAAAGTACCAGAGCGACGTGCGGTACCGACATCCTTGACATTAGCTGGCCCCAGAGATCACACATACCCTGGCGCGCCTTCAAGCTGATCGTGGCCGTGGGACGCCGGCCTAACTCATGTAGTGTGGAGCTCGGGATTTTTAGGGTTTTCCGAGTCAGGCAGTCGATTTCATCCGGTCGAGCGGTATAAAAGCCGATCCTTTATTATGATTTATGTACTTACAGTTAACGACGCTAGAGTAGCACACTGTCTTTTCTGCATGTCGGGCGCGCAGTTCACCTTGTGCTAACAAGTGATTTATAGACGTCACCGACTAAGATACTATACGTCGGGTGCGCACCGTTTCCCGATGGGGGGCATTGAAAGTCGATTCACGTGCGACCGTTTGGTGACAACGTCCATATGCCCAAAAATTGTTCTTCCTTTACTGGTTCACGGAGTGATGGACGAGTTATGTGGAAATCGATTAATAATCTGGCTGTCGGATCAACTTATGTCTTTACGACCTGACTAAAGCCATACATCCCGTAGAATGCCCAGCTAGGCCAGGGCGGGATGAGAGATCAGTGGACCAACCCCCCACAATATCTCTATAGTATTGCACGAGGACGGGACGCTGGTGTCATCTTTTGTGGCCCGTGGGCCCACGGCTGACTAAATCGAGCCGCCTTCCGCAGGCCGTCAACGGCGTGGCGGCCGTGTAGAAGGTGTCCCATCTCAGACCTGCCCCGATTCCTAGATTCCCCTACGCATACTCAAGCACGCACCAATTGGGGGGTTGGAGTAGTATAAAAAGTTCAAATCCCGATAGATTCTCCTCCCGACCAAATCTATATTCCGGGGGGGGCCGCGCTGGATACAGACGCCCTAAAGGGGCGGTGGAGAAAACACGGGCGGGACCAATGGCTAAACACAAGCCGGGCAAGAGCCCCTCCGGTGCCATGGCTCACAGCTCCCAGTTACAATACTATTTTATTCGTTAAAGCCCCGCCAATCGTTGAGTAGCGATTCGCGAATTTACAACTTCGTCTATCCTGGCCTGTCCGTCCTGTATTCTCGTGTTCCACCAACTGACTGTCTTGAGGTGGAGTAGGGGACTGCGTGGCCGGCTATTCGTTTTAGTTTCCTCGGAACTCTGCAGAATGACAAATACCTCGTCTGCAAGGATCCCCGTTTAGCAAATACAGGCTCGTGCTTGGCCCGTGCGTGTGTGCCGGGGCTGGCTTCGTAAATCCCTAGAACGCGTTCCTTCCAACCCATTATTCGCATCGCGCAATTACCCATGTCCCACCCGGTTCTCGGCCACGTGTCCACTTGTACCAACCGATACGTTGTGATTAGGCTAGGCCCTCTAAAAAAAGTATCTAAAAGATCATTGTGCATAGCCGACGTCTGTGAGACTGACGTGCAGTCGACCCGTATGGGGAGTAAAAAACATCTACCGTAGCATAGTGATCAGGAGGCGATTTTAGCGCTAAAGATTAGGTGTCCGCTTCCATCCTATCTCAGTGGTTAGGTCGTAGCGGTCTAGCAAAGGGCTGTTTACCAGCCTCGGCCCCGTCCTCATACTAGGTGAGCACCCAGGTAGTGCCTTTTGAGGTCCGTGTCACTACCCTCTCTTGCCTTAGAAAGGCTGCTCACTATTAGGGGTGGCCTTGAGGTACAAAGCGAGGATAGCGACTGATGCGACCAGTATTTCTATCCCTGACGTCGCGCTCAGCCTTCACCTTGACGAGCGGAGAGGTCGGTGGTGTTTTGGGTTATGCCTGAGGTTTAGGAGCGGCCTTGTCGTGACCTATGGATTGAGTGATTCTAGCTACTGGATCGCCCACGCTTTCGAAAAGGGTGCCCCAGGTAGGTCCTCACTCCGCTGTCACCTGTTACCCGTGGTCTGAATACCGCCGAAGAGCGGTCACATGTTACAATCTCGTGAATTCGGCAAGTACCTCGCCAGGGACGCCCTTGGTAGGCGACTAGCATCGAGGACGTGACGACGCGACAGCGTGGAGGCGTGTGCGCTAAGGTCACCACAAGTGTACGTCGTTCTACCTCAAGTTGGGGTACCTGCGTGTACCGTAGCTACGGAAGACAATGATGAGTCCAACCGCAGTCCGAGTGTGCTCGCCGAATGTTTTTTTCTGTCAATTGCATAAGTCCAACTTGCGACTAGTCATCATTGTCGCGAGATGAAGTCCAGTGCGGTGCAGCAGACATCGATTAAGTAACTAGGGGTTTGAAAGGCACGCGGGGAACGTAGTTAATCCCGGCTTAGATTTTGCTCTGTACGTGTCTAGCTTCGCTGAGCCTGGGGGGGTTAGGACACTGGTAGCATACCCGCTAAGCGACTGTTTCGGCGCTGTATCATTTGGTGCCGGTAGCGCGTGGTGGTCTTTCTGGGGGCCTGCGTACTCGCCTTCATTTCTCCTGCAGATGGTCACTAGCCTCTATTCCCGCGCTATCACCAGACCTAGAGATTTGTTACCTTACCTTAACGTGTCACGCTCCAGTAGTCGCAACTATACTAGGCCTTGTGGCCTGCAGAGTAGTCATATACATCCACTGTGACGACTCTCGAGCGCCCAAAACCTTGCTGATCCGGATCATAGAGTGAAGTAAGCTACAAGTTGCTCGTCGAAACACTAGGTTTACCATTTAAAAAGTCAACTAAATAGTTTGGATACGCGGAGTGAATGCGCCTGGGTTTTTTCTCACTCGTGCGAGTTGGACACACTTGGCGTGTCTTTCTACGGGGCGATAGACCACCTAGTCCCCCAAGCTCGTGGCCATGACACATTTACCGGTTGCAGCGAAGACCTTATTCTAGATCGACGGTGTCAACAATTAACATATTGCTGGGCTAGCTACACGACGTTAGTACTGAATATCCACTCGATACGTTTGATGCTCCCTTCGTAGTGATGGGTAATTTTAATTCACTCACCGCGCGCGAGGCCGCGTGGTCCGTGAGCTGGCCAGATTGCGTGCTGCCGATGCGATGTATACGTCGTGCCAAAGTGATCGTTACAAGCCCTATATAATCCGCAGATGGGAGGCGTGAGTTTGTATAATCATGTTACGTGCTTCCCAGCTGGCAAGAGCGGGAGCTTGTATTCCGAAACCAATACTTCGTGAGCGATCGAGTGCTGGTTAAATGTACGGTCAACAAGAAGTCGAGCAAAACCTCGTTCAACCAACTACACGCATTTCCCGACGTCCATGCCTTTAGGGACGCTGCGACTCGAGCCAGACTTGCTCTTCCCTTTTACTAACCGGACGACCAAACACAGACGATGTAGTGTCGTTAAAGCCGCGACATGAACTTATCGTTCCTCCTTCATTTTAACTGGGTCCCGCACACATAATACCAGATTTGCTGCTTGCAAAGGGAAATCTGTGAGCCCTCTCTCTATCGACCCAATACGCATTGGGGAACCTAAAGGCGGTAGATTTTCTCCCCAAAGTATACTTACGATTAAATCCATTAGGATGCGCACACTACGCCCCGGCTTATTACGTCACACGCATCCACCGGCAGGACGCTGGTTGAGTGAAATGAATCTTTGACGTCCTAGCAGAAGCGAGAACTCGTTTTTCTAATGTGGCCAACTTCCGAGTGGTCGTTTATCCTGTATCCATGACTCATAAATCACTAGGACCACATGGAACGCATTTTTCTTGTCACTTTGCCTGGGGGCTTTAACGCTCTCCTAAGGATGGCAGAGCTCGAGTTACCCCTTCCACGCACAGGCGTGTGGAAACGCTGTTAAAAGTTATTTCGTTCTACTCCCTAGATGGTAAGGTGTCCTTACAACACGTCGACTTCCTTAAACCTCCTACGTGTTCTAATTTCGGATCATCCTATCGACATAGGTGTAGTAGCTGAATCACGAGGCATGTAGATGGCACGACTTCTCGATTTCCCTACTATGTGCTTTTTCAACAAACATAGTCTTCCCATTACCACCTGATTCGGATTCGTTTCATACACCCGCGTAGCCCTTGGCTCTTACTTGCGAGACTTGTTTTCCTCAGGTTACTAGCCTACCGGGCGGTGTGGGGCCCCATCAAAGTGGCCAACTCACCTGGCCTGTTAAGACCTTACTGGCTGCCTCGCATCCAAACCCCTCAGTGGGTTTACTCCGACAATTGATTCCGGAGACCAGTACAAGGAGTTAAACATCGAGTGTCCGAGCCAAGGGAAGACCTAACCTAGCGCCTAAGCGACGTCTTACACCAAAAGTTGTTGCTGCCGATCTAGCAGGCGTATTGGCTATGCCTTCCATCGGGGAAATGCATGGGGATCGGGGCGGCTAACTGATTCCGGTTCAAAATATACCGTTGGGCACAAGTCCTTAAGATAGCCTAACGCGACTTAGGGTCCTCAACTCTAGGCTGTTTGGTCTTCGCCGCGGATTGTCGCCCCCGAGATAAGTACTAAGGAGTTCGATTACACAGTGACAGTATATCATGACGCTATGGCTACAGGGATTAGCACGGACTGACCGAAATACTGAAGTACTCAGGGAGTGAGTCTGCGACGTTCCTGTCATAGTCCTTCTATTAGTGAGCTGAAGTCGGCGGACCCATACACTAGCAGGCTAAAGTAGAATCTCTTGATATTCGCTCCGGACGGACTAACTAGAGGTCTTATTAAAGAACGCGTGTTAAAATCCCTTTTTTAATGTGGTGTGTACACGGGATATAAGGAACCTATGATAGCTATGATCAGCAGACCGAACACAACTGGTCATGAGACAACGAGTCGTCGCGTAAAAAAGGTACTGTGCTAACGGAACGTGGGGACTGCCAAATCCTAGTTGCGCTCCTATTGGGCTCGCAACGCTGGTGTATTCAAGCGCGGATCGGCTCGCAGGTCCGGGTGCTCTTTCTCACCGTCACTCAAACATACGAATATTTGTATTGTATACAGGACGTCCCAGATCGTTTCTGCCGCGTTAGACGGTTGGTGGGCCCACGGGGCGCAGCCGGCGCTCGTTGCGTACCCCAACGCCGTACTGTAGTAATTGAAGAGAGACTTCACATAAGGCGCAGAATCTTCACCGGCACTGCACTCGCTGGACCACCGCATATTGGTCATTAGGTTGCATGCGCCGCTTGAACGGGGTTCAAGTCAGCAGGGCGCGCGCAGCGCGGATTAATATCTTTACGTCTCACGATTGGTCGAGCACAGCTGCAAGTGTATCAGACTAAATAAAGTATTTCTGTCTAGGAACTTCCTCCTATCAACTTTAGCGGCGACTACCAGGTACCTCTCAATACAGCAATTTCGTAAGTGCGGTCAAAAACGATTAAGAATCAAGTACTTCTGAAAAAGACACATCGGTCGGTATATGATGGGTCCGAGAGCGCTATTATTAGGAACGTCTAACCGCATATCCCATACACGCAAGGCGGGGATGAGCGACATCACGTTCGAAGCTTGTCTCTGTTGGCGAGGGAGTTGTCTCCAGATGCAATGGTTTGCCCGCTCGCGAGTCGCCGAACCCTCGCGGTGCGTCTCCCTCTTGTCCTTCGGTTATTCCAGGCCCCCAGCCTTACCCTTAGAAGACAACTTGATTGACTCGTGGCGTTGAATGCGCTGGTAACTAGGTTAATACGGGGCTCCGTCCATATGGTTCTCGTTTACGCTGTCGCGGCGTGCGGCAGTGTTCCAAAACTCCCAAAATAGCGCTTTGCCCTACCTTCAGCGGCACGGGCACGTAGCCTAACACGTTGTGGTAACACGCTGTAGAATAGTCGCGGATGTAATAAACCGTTACCGTATTCGA
		</sequence>
		<sequence>
			<taxon idref="THA-45_2016"/>
			ACGT GTCGATGTTGAGCCCGTTGGCTAATGCAAGCTCTACGTGGCAGCGCGTCCTTCGATCACTGTCTCGCGGGACCTCGCTCACCCATTTACGCTACCTCCTAAGGCTTTCGCCGGAGAAGCGGCTATGGAAGTTAACGTCTCGCTATTGTACTACCGAGAAGGAGTTGGTTCCGGGTTACAAATAGATAACGAAGCAGGCTATGGTTAGCGAACCTCCGGCTGCGCACTCCGGCTCTTGGCGTCCGGCCTCGCCCACGGTGACCGATAGACGATACGGAAAAGGTAGATATCGTGAAAAGTCGCGCAGTGCACTGCTACTATAGCGTAAGGCTCGCGGGTCATATTAACACTGTACCGATCAAGCTTCTGTCCCTTACCTGGCCGTGCCTAGGGGCCACACTTAACACCAGGTTTCCCAGGGCCGTTAGCTCATACGCCATCGTAGCGGCTTGTGAACGTCTGACCAGCCGCTCCTATGAATCGTGTCGGTATCCGTGAGATGGTAAGACCCCCAGAGATGCCATGCACCCGAAGACTCAACCCGATACCGAGCCGGCGGGGCACCGCGTGCGACACTCAATATGCCTCCTGGCGCGGCCGAGCTCCGCCCGTCTTGGCCCCCTAGTCAGATGCTTGGGTCACGTCGCCCTACTATACATGACGCGGCCCTGATATACCTTGGGGAAACACCTTAAATTCGGTCGCGCCGGGCGTCGGCTATACCGTCATCGAGACCTTCGCACCTTCCCGTAGCCCGGCATTGCGAAGCCAAACCGCGGAAGCAGGTCACCGTGGACTCTGACTGCAAATCCCAGGAGTTTTAACAGCGCCAGAGGTCCGTCACCGCTTCAATAAAATTTTACAAAGCATATTGCTGAGTAACGCGTGACGCAACACAAATTATAATGAACTACATTGGCGAATGGGGTGCTTGGGTTGTATCATACGTGTTACATCCCTTATCTTGGCGGACTCTTACTAACATCTCGATGAAACCATAATGGTTGTTGTAGTTCTCCTGGCAGAGTTGGGGTGTGAACATCCCTGGGCATTCGCGCACGGAGATAACCACCTGCCTACTCGCCCGGATATTCCCCCTGTCGCCCCTGGGGTTTCCGCCCAGTCCCCCCGCGACGCTTTTTTACATAACGCGTCCGGCGAGGGAATTGCGTTCGGGGTGTTGCTTGGTTACTAGTTCTGACCGCAGCGCAAATAGACTTATGGGTATAGTGGCTTCATCAGTGCCAACCACTCCAGTTCTGAATAGCTTTAGATCGGACGTTCAGATCCCGTCTTAGTTGCAGACGAGCAATTCGTATGGGAAATACGATCAGGCCGCGACAGACTACTCTCAGGACCGCTCACCTGTTGCGTCATTCCGGCCTAGCCACAGAGTACAATGAGGGCGCAGTGTGAAGGGGATATGAGCTAAGCTTCCCCACGACCGAGCCTACATACAACGCTGAGTTCAGGACTCTGAGCGTGTAGCAACATCCCATTTATTTAGCATGCCTGGAGACCTGCAATCCAATCGGCTTCATGGCTGACGCGCTGGCCCATCCTATCCCAAAAAGAATGGCTGCCGTTGGTCTCGTTGCCCCGAGGCCGAGGATCTATTTTAAGTTGTGCCTCCATATACGGCGTCGCATATCAAATTAAGGAGCGAGCGTTCAGTTTAGGAAAGCTCCGGGTTGTTCTAGACGCCAAGGTCACCTTAATGAACAGACGCCTCCGAGACTGGGGTATCCTAAGAGTTGGGCAAGGACTTGCCGCGAGAGCAAGGTGCCAACATTGTATGACAGCGTTCGCGAACGTAACCGTTAACGATAGTCACGCGGATGGCGGCGTATAGTCCGAAAGATGGTTATGATAATTTTTCGCTGTGTGACTTGAACAGGTCTCAGCAGCAACTGAATGCTGCGAGGGGCCCTTTGCCTCGTCGAAACACGGACTCTACATGCCAAGAACTGCATACTTTAATGTACTACTGTGGTTCTATACTGACTTTGCCCAGTCCGACTTGGCCTGGGGTCACCATAAATGGTTCTTAACGTTAAGCAGAGACCATTCCATGGTTCCCATCTTGCACATATGGTGTACACAGAGCGTCCGCACCTCGAAGTACGAGATTTCCGGGCCTAGAGGGACACTCGACACGATCATATAGCAGGAAAGGCCGGGAGGACTCCGCCCAGTGCGTCCACAAGAAGTGCTAGCCTGATTCCTACAGCATGAGATTAGGGTCATAAGGGTACACGCAGAACACCGGCTGGATTAAGCGGAGTGCGTCGCTGCGCTCGGAGGTGATCGTGGTAAGGGCATACCAGAGGCATTTCAGGGAAAAGCCCACGCCGTACAAGAATAAAAACTGCGCGTTGGGATAGCATTTGGCTCAAACAATTTGCACTGGGCATCGGGATGGGAGTTTCGTAACTACCCGCTACTGCATGGGGCTGAGAACTACCTGCTGCTTAGAGAACCCTTGCACACCAGGCCTGCTGATGTTACAGCATTCGGGAGGGACTAGCGACATTACATTAGCCGTTTAAAAAGTTAGTCAGAACCACACAGCTACTCGCCGCGTGCGTTACGGCAAGGCCGCCGCTTGGACCCATCACTTGTCTACATCGTCATATGTCTCGCGAGCGGCACGAGTTTACGCTAGGCACCACCAATAGGGTACATACTGACAATAACGTCCAACCCGATTGTTCTGTTACGCTGTACTGCACAGCTCTACATCAGACACATAAAATGCTTCTGAGAGGGGGGAACACGAGCGTATCGCCTTCATGTGTGGACAGGTTAAAGCTAAAACTGCATTATTTAAGGGGCAAGAGCAAGACGCCGAGGTAACCGCCCGAGCGGAGCCTGTAGCGTAGTCCATGTATGAATCATGTAGTTCGTTTGGGCATCAAATAGCGCGTATCCATTAGAAGAAACAGGCTACGGACAATTTATACCGCCCTCTACTGGTGTCCTTACGCGCACTGCTCTTGGGCGTGAGTAGTGGGGCAAGTCGTCAGAGTTGCCTTAACATGAAACGGGACCTGAAGGAGTTGGCAATGTCATTAAGCCGTACCCGCCGCGCGACCCAGGTTATCGAGGGTGTGTGAGGGATCAAGCTGAAAGCAGAGTATAAAAGAGGATACTGCAGATAACGTCGGCACGTCATTCCACGCGGTATGCGTATGGGCTGCAACCGGGTAAGGCCAGGGAAGATGAGATACTGCTCGCTTCCGAGTCGTTGAAAAGGACCTTTCCTATAACCCCCTCCCAAGGTGACGCCTATAAAGTGAACTAATCTCGAGGTTCTTGTTCTAACGTGGATCTCTGCAAATTGAGATGTTAAACCCGGGTTATAAACTAGCTTTTTGTAGTCGTGAATAGGAAGAGCAAAAAACGCTACTGCTATCAGTTAACGTGATGCGACAACGTTGGCCATAGGAACGGGCATCCAATCTCACACGGAGGACTTTACAAGAAAAACAACCAGCAGACGGACGATATGTGAGGTCCGGCGGTCCAGGCTTGTGAGGGTTCCTGATGATAAATAAGTGCTGCAGGTAGATCGTCGAGGTACTTGGTCAAATATTTCAACGGGGTTTAGATTGAATAATTATTATCAGTGAAGCGGGCTGCCCATCGCAAATGCTGCGATTCTGCAGGGAATGTAGAGTTTTGCAGTCCGATCCATTTTAACGGGGAAAGAGTGTACTCTCACTGAGTCCGCGCTGCCATACTTTCGGATCATATAAAGGAACGGCAGCGAGGTATTTGTCGCCACGCCTTCGGTATCAGGGGACATCCTGCACTCTACAAGGCGCGCTAGTTAGGACTACTCAGCGACATTATCGGCGCCTAACGTACGACGTGCCCTTTAGTGAAACAGGTCTTTCGCCCGGTTATTTACCCATATGGGAGCAACTACCAACTTACTACACGTCGAACAGCTGAATACCTTCCATATAATGTTCTCGGTGAGACGGTTCCGTCCAGTACCCGTCAGCCGTCCCGGGTCGCGGTTTCCGATACAAATGACCGCACCTTGCCCAATGGTACCTTTCTGAATGTATGACACTCCCAAAGACAGGTGAATGATTCCCGCCCAACCCGCGGATAAAGGCTAAGCCTGAACAACTTGTTTTCGAAGCGGGGGCCCGCGGTGTAAGGGGTGGTCAAAATCGCAGTTTTTTGGCTCCCAAGAATCTTCCTCTCGCCCGCGGCAAGCAATTACGCCCAGTCTTCCAGTACTCCCCATCCCCCGAACCATGGTTTTAACTGGTTGAACGGCCCAACGCTCGGCTTGTTGTGGTAACGAGCGAAGTTTCAACCTAGGGCGGCTCGAAAGCGGCAGAGCGATAAAATCCTATATTAACTAGTTAACATTCTATCTCCAGCCGAGTGAACAGCTGACGTTCCGTCAGCATCATCGTTGTAAATGCGACTTAGCGCCCGATGATAGAATCGCGGGTCCAGAAACTGAGATCAGAGACGGGGCGCGATGAAACCCTCACGGGCTACTGCCAGCGCACCTATGGCACCAGATATAATAGCTGGAATAAGCAACTAGGTTGCAGCTTCAGCACTGTATTTAACCGCTCCGGGTAGCCTTACCCATTCCCTGTCACACACGACCCATGGGGCGGCTGCTCTAACCGCCGTTCATTTGATAGTCACAGAATCACTTTCCTTGCTGCTCCCCTTTCTCTCCCATTCACCTCTAATGACACCCCGGAGCAACCAGCCTCCCAGGATCGTGACCCGAATCCTTTAAACATAACCGAGGCAGGGCTCTGACGACACTTACGTGGATTCTGGATCGGACGGGGTTAACGTTGGAACGGGCTAGGACCGTAAATGAGCTGGGCTTCAGCAAGATATATCGCGCGCACGTGCCCTAGTCCCCGGCCCCTACCGCCACATCCTCCTAAAGGTGGTTCCAGCAATCCCTAATCCTTAGAGCGTAGATCCGTTGGACTGTTGGCCATGAAATGGGGCCTAGACCGGCGAGGAACTAGAACGGCCGACCGACTTCAGTCGCGCAGATCGTCCTACATGGAAATAATCACCGCAAGGCCTAAAGAGACCCATTTAAGCCCGTTTTCTGCTGACCAAACAAGATAGGCATTTTAATATCAAACAAGCCATCAAGGTACAAATATTCGGGTAAACATCACGCCGCCGATTGCGTCTCGTGCAAGCGGACGGCTGGTTGCCTCACACCCGTTGCGATGTCTTTTTAAATAGCCTTCGGAGCTGGCGACGCGTGAGGTGTGCTATTCCTTATAGGGTTCCAAAACCATTACGTCAGTTGAGAGGCGAGCGATTCAGGAGTGCACCGGTCTCCCAAAGAGCGTCTTCATCCGATACGTGCGGCAGCGCAGACGCCGCTCAGTAAAGGCGGGAAGTCTCCGCCTTGATGGAACGTGCTTTACCTTCAAGACGGCCTCAAAAGTAGTGGATCCCTATATGCTCGAATCGAAGCCTCTCGGCCGACATCAGGGAAGAGGTATCGTATTCCGGGAGATTAGGGTGTCTGGTATGCGTGGTCGCTTAGGGACAACACTCTAGCGGTCCAACACAGCCGGCGTGGACGAGTCTCGAGATAGCTGCGAACGTTCTAAGATCTAAAGTTAGATAATGTGTCGGGAGATATTTCTCGACTTCGCCGACTACCAAGAGGAAAGCAGAACGAGTGCCCATGTAAGTAGTGCCCCCGAGAGGCCGAGGAAGAATTCGATGTCACACAGTACGACCAATGTTATGGCACCTCACCGACAGAGCGCCAAAGGTGGGAAATCCGACACGGCCCAGACCTTTCCGGGTACCGCTTCACCGGCCTGACACGGGGTAAGTGAAGGATAGATCGTCGATCGGTCAAAACGCTGGGTTAGTTCAGTGGGTTGCTCAACGACAGCGGGTGACGTCCCGCTCACTCGGGGCTCTTGGCAAAAGGCATTGCAGTATTTTGGAAACAGGAACGGCACGGGTATGCGAGCGTGTGAAACGTCGACTCAAAATCCAAATGCTCCAAAGGCGCACCTTCTGCTAAGTAGCTACGGGACCTTCGATACTGTGGCCCGCCGCCTAAATACCGGGTGCTAAAATAGCTGAAGGCGCTTGCCGGATTTGATGAAACCCATGGCCTAAGTTACGCGGACCGTCACCCTCTGACCTCAAGGAAGCGATATCAAATCGAGGCGTGACTAGAGTCATTGATGAGCTACCCCTCCCACTTGTAACATGATAAGAGGACACTGTCCGCGTCACAATCGGAATTGGGATTCTCGGTACGGTTTTCACGAATTCTGGGTAGAGGGGCCACGTAACGTCTCGTCGGAGTTCGGTTGAAACCGACGCGAATAGTACGAACCGACTGGACGAGGCGGCCTCAACTAGAATTTGGTGGGGTGTCGGCATAGATGCGTGATGATTTTCGTCCATGGCAGGCAGCGTCAAGGTGGGTTCTTTACACGGCTCCTTGCGCGGTTAACCTGGGTGGGACATTTAAAGCCGCTGAAACCCGGATACAGTACACTTCCCAATGTGATTCTTGATGTCGTTAATTCGCAGAACGTCATGGGTAGATTTAACACGTCACCCCCTCAAAGGCCTTCTGATAGTAGAACTGTAGATCTAGGATGGCTTGATAAATCGCTCAAGGGAGTTGGAGTGCTATTGGTGATGATCCTGCCTGAAACGAGATTGCCGACTCATCGACAAGAGGCCGCCAGGGTTCGCGCCGGGTAGTCGGGGTGGTCTCAAGAGGCTCACTCTGATTCTTAACCTGGGCATCGACACTAAACAGACAATGCAAGTGGGTTACCGTTGATGGCGTTCATGGAACGACAGAACTACATGCACTTTAAACATGAAATCGTGTGGGGTTGGTTGCCCTGGTTTCACAGTTTGAATACGGACGTCGAGACCGCCCGCAATATACGTCAAGCTTACAGACCACACGCAGTCGGGTAGGCTTCTATCATTAATCACAAGAGGCGCTCCCGTGAGTGTTAATATCGGGTCATTCAAAAGGGGACTTTTTTTTGAAGCCCCTCGGTTCTCCCCGTGGTTCCTATTGGGGGATTCGCACATTAAATACGTGAATACAGTCACACCAGTAATGTATTGTCATCAATTTTTCGCTGATCAGAATATCCCATCGGAGTCTGGTGGTACAATAAGCGACGAGACACGTTATCTCATGTGGAGACATACCCACGAACCGTAGACCCGTTATGAACACCACCCAGATCTATCGGCTAACTCTGATTTACCCGATGATCGGCCAGTCTAGCGGCAACGTATGTAAGAGTTACCCACGTCCTGGTCAAGCACGGACGGACGTAACTTTCTGCAGCTGAAAATCGCTCCTCCCGTTAAAAGAGTTCCTCAATCGCTCTGAGTATGCGCCATTTTCTCCAGTTCATATGGCCAATATTGGTGGGTGGACAAGCTCCGGATTTAACACGCCTGCCAGGCATGACGATACGAGGTTTCAGGTTGGTGAAGAACGGTTCCCGGCCCCTGCCGCGCGACGAATGAAGTACTCTTTCTATAACGCCGACGTCTAGGCGGGCACGATCGTCTGATTGCATCGTGGGAATGAATAAATACAAAAGACGAAGCTGAAAGCAACGTGACATGTGTGACGCCCTGCTGGGTACGCTGCCTCGTGTCGTTACGTGTGATACCACGCGACCTGTCGCTGTGTTCGCGCTAGATCCCACCCGCCATTGGGGAATGCAGAAAACGGCTACCCCACCGATGGCGCCGAGCGTAACAACCACTTAGTGCTGTACCGAGAGCTCCTAAGTATGCGTTCTAGAGTGTTTTGAGCATGAGCGTGTTTCTCTCTTAAAGATAAGCGGTGTTTATCACGGGGATTATGGAACCGTCATATTATAAACTGAAAAACGCTCCCAGATTCCTAGGATTTAGACGAGCTTATCAGGAGTAGGCCCGCTTTTCAGTACCGTAGTGTGTTTGCGAGATCATACCACAGAAATCGCTACACGCAGTAAAGACGGGAGCGTCCTCAACTCATGAGCGCTGTTAGGTATGGTCGCAAGCTATTCGGCGGCGATCGAATTGGAAGGACGTTCACATCACGGCTCATGGCGGGACGTACTTGCTCGAGCCTGATTGGATATACAGCATTGTACGAGCCTCTTCTGATCCCAGTTCCTTCTTGTTCGCTTGAGGCGGTGTGTAGGGGTCCGTGGAGGAGACGAGGGCTACGCCAGCTGAATTGGACACAGAAGTAGGTAGCCCAGATCAACCCGACTACTTCCCCCGTCAGCGTGATTCTTGTAAGGGGGCACGGAGCGAGATGGCCTCCCACAACGGCATGGAGATGCATCAGTTCTATATACACGGCCTATACGGGGCACAGCGTCGGGCTGCCTTCGTCATTGTTCGACGTATTTGAGGCCGGAGTAGTGTACTTGTTCCCGCGCACGACTGATAGATGCTGGGAGCGCCGGGATCACAGTAGCCTATCGTCCAATAAGGACTCCATCTAGTTGGATCCGAACTTAGGACGGACAGCAGTGTAATAAAGCTGATCCCGGAACAAGTATGGTGGGGCGTTAGGATTATGGAGACCTTCAGGTCATTAAGGCGACCGGGCTCTCAACGTATGGTGCACCACGACAGAAGGAGGCTGGAGCCAGTCCCAGGGGCACTACTAACACCCCGAGCACGCAATGAGGTTATATGACATCCGCCAGGTGTCAGAAGGCCGTACAGGAGGACAGTCGTGGCCGGATTGCGCTAGCCATAAACCTGAGAAAAGAGACTCGTGGAAGGGTAGCAGGCGGCCGAGGGTAAGGAATAGTAACTGGCCAGTACTGGATCGGCAAGACCACCCTGACTTGCGATTCTAAATCCGACCTCCTTGAGGATATTAACAATGCATCGCCTTACATACAAGTCAATAGGGCTTAATTTAACATTGCTGATGCACCCCGCTTAGCGAAGGATCCGCCCTATAAGACCACTAACAGGCTAAGTTGTGATCCGCGTAAGAGCTAATAATGACGCCTACTATAGGACGGGCATAAATGGCTCAATAGGCGAGCCCGCTGAGACCGTCTCTCAGCGCGAGGCTACTCGGTTATCTACATGTTCTAATTGCGCCGACCCTTCCCAGGACTAAAGGATTGAAACTCGTTGTAGCTCCGTTGCGTGGTCCGGCGGCATGAGTGATGGTATGACGAGATTTGGCCGGCAGTTTCCAGACCCTTCTATAGATACGCATGAAAATTCTTGAGGCAGAAAACGCAATCCGACCGAGACACTAGGAGTTCGAGAACCCAGAGAAAAGTCGGTGCTATTTGTGGCTCCCTTGATCGCCCACTTTATGAAATTTGTTACCTCCGGTGACCTGAAATATTAAAAGACCGCGTCTGCCATGTCTGATCTGATTGCCAGTGTGTGTGCATTATCGCACTCGGCGGAAACCTACTCATACCCCGCGCGGAACGAGTCACTCGCAACAACATTCGTTGTGCTTCGTTACCCATCAATACTAGCTCAATTCTTAACGGAGCACTGGGGAACTGGTAGTCCCGATCTTGGTGTATGTCAACGGGCGGATGTGACGTGAAAAACAGACCGCAGTCAAGCCCCCAATTGGGACATCTGGAGACTCGATCCGTGGTATCAAGTCTCAATGTGAAAAGTTCGACCTGGCGGCCGCGCGGTGTCGGTGGCCGTCGGGAATAGTAACTATGCCGATGAAATTAGAGCTAGACGGAGCTAGGGCTGTCCCTTCCCCCTTACCGGGTTGATGTACGGGACTCGGTTCAAAGCTGGCTTTGGTGGGCCATGGCTCCCCACGAGAGCGTGGGAACTGCTGGTAAGGGTCAAGGCGTATGGATGTCCCAATAATGTAAGGTAATGGATCACCGCCCAAACATAGGCCGTTCGTCGATACTTATAAAGCTTAAAGTGCTCCGTATTTTGAACAACCCTATAAAGGACTTATGATACAGGAGGTCCCAGCGCGAGCAGCAAACCTTGAAACCGCTTTGTTCCTTTTTACAAAATAAGATCAACGGGCCATCGGCCGTAGGGTCAGCATTGCTAGCATCCGGACAGGCCGGGTAAGGCGGCGATATGCAAGATTCATGCCTGATTGTGAAGAGGAATCAGGCTGTAGGTTGAGACGTGTTTCGGGAAAACGTATTTCAGGGCGATTACCCACATTGGGTAGCCGGAGGTGGCTAACTCCGCAGGGCTTCTGTTCAGCCCCATGTGGCTTATTTATTTGCGTCGCGTAAATCGATTAACGCTCGCGGGGTGTCGCTCGCGCATACGCTTTCTCCGTCCACGTGGCTGCAGATTTGCGATCTCGACCGATCACACACCGGTAAGCACCTGCACACCTATGGTCCGGAACACCTCAGCGAATACGCCACCTCGCTTGCCCTCTCGGGTTTGGTAAATAATGCGTGGCCTCCAGGACGTCCTCCTGTGTCAGTGGGGTGGGTGCTAAGCGACCAGGACATAAGGCTACCATTACATCCGTGGGACTTTCTGCGCAACAGAGCCACGGAGATTGGCAAAGTATCCGCGGGTGAGGGGCGCGACGACATGGGTCCATTCGCGCAGTGCGTGGAGAGCTGGCTGCCTTTGCAAAGGCAGCGAAGCCTCCGGAACATTTTGCGGTTTGTGCCGGTACCACAGCACTCGTTAGAGCTTGAAGGACAGCAGCCGGGCACAAAAAACGATCTGATCCCCGCGGCCTCGCCAAAACTCTAGAGAGAGCTGTATTCGAGACGTTGACGAGTCGCGTGGTTGGGAAAACGCTAAATAGCGTCGCGACGACGCGTCTTCCACCAATAGTGTACGACCCAAAGCCTGAGGCCATCCCACAGTCAGAGGGGGCTCTAACGCGAGAATTATTTGAGACTCTTTGTTAGGGGTAAACGGGGTGCGGCGCGTACACGTGCGTTCGGTTAATACAGTGATACGTGTCCGATTCTGTGTATCACATTCAAGGAATAGCATCAGTTACCCCCGCCGGCCACTGAACAGGGGTTGGAATGACCCCGACTCGAGACAGCAGCCGGGACGGCATCAGTGGGTCCCTGCTCCAACTGGGGCCGGTCCGCACTATTTACCCCCGTGTAAAACGGCTACCGTGGCATCGAGGTTTGTTGCCCACCCAGGTATCTCGGTAGTGATTCGTAGGGGGCCGCAAAGGTTAAGGAGAATACGGCCACCGGGATTGGAGCGTTAACCTTAATTTTTTGGAATCGTTTTCCTCGGCTATGCTACGGTTGACATGTTGTTTCTGAGACGATCCATGGGTCTAAGGACTGCCACCAGAGCTGAAACTAGGCAGCGTTTTTGATACAATGCTAGATCGAAAATTACTGGACATAATAAATAGCGTTTCTCCACCATACCGCAAAACCAAATTTACGGTAGTAGCTTTCTAGGAAGTGTATAAGACGCAAGCGAAGACCTTAATCAGAAGTGCCGTCCGCCGTGGTATTTAGGCTCAGGGGTCAGTGAGGTTTCGTCAACTATAGTCGTTCTGTCAACCCACGCGCCACCGTGGAGGGGATTTCTTGGAGCCGAACAAGGGTAGCTATGCACGGAACTGAATAATGGTGCAGGATGTGCTAAACGAAGACGAGAGAAGCACTAGACAGGCTTATCTCCTTAGTCTCATTGTGCGAGATTAGGGATAATCAGGGCACATGGACTGACGCAAGGATCTGTAGGGTAAAGGCCTGAAGTGGGCAGACCAAGGGAGGTGGAGACCGTTAGAGCCTTACCATAGCACCATCCAAACTTTCTAGCATATCGGCAGTTACGGCGGTAAAACGTTCACGGTCTGGAACTCGGGTCGTCCCCCTCCAACAACGAGAAGGCTGACTTGGATAGACATGGGGGGCGAATTCGTGATTGCAAGGACCCACAACTTATTCTCATGACGGGCAGCACACTAAGTCCTCTCAGCAAAACCTACCCCGGGCGTGCAATCGATCCCGTCCCTGGAGGCCCGCAACGGTTCAACGAGATACACAGAGATTGTAGCTGTGCTGTGAAGGAATTAGACCTTCGTAGGATATTAGCGGGTCTGGTATCTTCTGTGACATGATTGCTTCCGGCATGGCCGATTCTCTACTGGGCGCGTGGACAGGTCCCAGCAGACCACGTGCAGTTACCGCAATCACCACAGCCCCAAAGCTGTGCCCGATGATCGTGCAGTAGTGACCCGATGCTCGCGCGAGGAGTTCTACGGCACGACTCGGACCTTGCAGTAGGTGACTCCACTCTACGTTGTCCCTTCGGCCTCCCGTCGTAGTACGGTGACGAGGGTCGCGGGCACTTTGACACGGTGGGCTCGCAGCAGTGCAGTGTACCGTCCTTAGAGTCTTCAGCCCGAGATCTCAGTCGATCAATTACGGGCTCGCTTCGATGTCACCTACAACCCGATGATTGGGGCCGAACACTCGTAGCTCGATGACGTGAAGTGGTGGACGTGCCGATGCCGAGGAGGAGATGTCACGCACCCGGGCTCCCTGATTGGAGACATAGCGTCCTTCGTCAGCTGGTGGGGATCTAGTGGCCCACTAAACTACGCAGTTGTGCTTTTCGCACCTGCGAAATTGTGTCGGCCTGGCTGACTTTGAAATCACCTCGGTGGCTTACTCAATACCCCCCCCCGACCCCCTCGCCGAATCGCCGGTAAGATCCGTGTGTAAAGGGCCAACTTATAAATACCCACGTTCGGCTCTTCTAAAGCACGCAGGCGACTGCGAAGTTTTACAGGCCGATGGTACGCCCCGCCATAGAGCTCAGCGTTTTTATCACGCGAAACCAGCTTTAATTTATTAGGCTGGCAGTACCGGCCGTCAGACCGTATCGTGTTACCGCATTGCGTAGCTTTGTAGTTGGTAACACCCCGCTGCACTATACCATTGCTTGTCCGAGTCCTAAACTAATATTCAAGATCTCGTAATGGCCACCGTATTGACCTACCCTCGCTCAGGAACAACATCGATTTTACCGATCATCACTCGCTGGGTTACTGGATAAAACAGTGGGACGTGGTTAATTCATCGCGCACCCAATTAAATGCGGGTAGGCCGATCGATCAATGTTCATAAGCCGGAACACACAGGAATTTAGCACCAAGTAGTCCCGATCAGACGCGCGGAGTGGCTTCACCGAAGTACACGAACGCCAAATCTGCAATGGCGCATGAAATACAGTGTAGGGGTGACATCGTGTCGCTTTCAGCTTTTTAACCAAATGACCGTAGGGGGGTTCCAGTTTTAAGGTCTACCTTATGACGCTGTTGTAATACTTTGGGCCGTTGGCTTGTCTTGCGGCCTCCGGACAAACCTGAAACTGGTATCGCACGTCCCTCGGTAGGAGCCGAATGGGTGGCGTGATTCTGTTCGTGCATTTTTGTCGCATGCCTGAGGGGCTATCTGGCTGGTCAACGCATACCTCGCATACCGTAGTTGACCGCCCCCTTCCCCTCGCGCCAGTGGGAGTCCCAGCTGACATTACAACTCTCGTGATTTTTACTGTAGCAGAAGTGAGAATGAAGCTCAAACATGGGGACACTCAGGGCCGGTGCTCATGCCGCCGTACCACCCGCGTGCACTTCACCCGAAAGGGACGCCCGTTTGAGAAACCCATGGCCACAGAGACTGTTATCATGCTAAAATCTGATTAACCGCCCTAAACAGCGCCCGGGAGTGTGTATCTGGCCTTGGCCGAAGCGAGTCTTTCTCACAACGCACTGCACGTTCTAAAGCATCGGGGGTTCGGTATAGCGGTCCCTCCTGGGGCTCCAATGGTCGCCGCTTCCGAATCTTCTCGAGTTAGTGTAGGAGATACTCTCTAGTCGGATCAGGGTAATTTCAGCCCTTTGAGGCAACTCGCAGGTTATCTCGTAGATAGCTCCCCTGGCGCCTTCTAGTGAGATGTTGCCTCGACTGGGTGTTCGGCACCCAATTTTCCTTGATCATTTCTCGTTTCAGAATAGCTTCTGGACTATCTTGCGTCAACGCCGCTATTTTTGGCTTTCCTTCCCACTACTTATATGGCGATAGGTGTCCGTTTGTATTGTAAGACTTCTTGACGTCTCTACGGTGGCGGAGACGCACGGTGAGGGTACCCCCACGGCGAGGTCCTGTTTCTAGATCTTTCGGTCGACAACGTCGCGCCCTATCATTGGCCCCGACAGGGCCTGGGGGTCCGCAATTCATGCTGATAGGCTGACAACAACGGGAGCCAGATAAGAGCACTCCTTTGGGCCCCCTCTAGCATGGGGGCCTCAGTTCGAGTAAGAGACGAAGCTTAAGGCCCGCCCCGTCCACGGGGCCGGTGGTCCCTTATCGGACGCCAGCGAACCACTCATTTTCTCCGCATGTACGGAGCGGCAGACTGAACAGGTGGCTTGTTCGTCGCAACCCGTGGATCGCAATCACTGTAACCCCTCATCCTCGTTCGTGGAGTAGGCTAGAGCATTTGTGCTACTTGGCCCCTACTGACAGAGGGCGTCGGTCGTTGCTCATTGGCCAGCGCAACGCACCAGCACGAGATGCGATATCCCCCCGTATTTGAGCATTTATTTGCTTACTGATCTGCAAGAGTCTGCCGAGAATGGGGGTGCGGATCAAATGTCTCTAGTTAATATACTTGGAAGCGGGATAGTTCGTTGCTGGCCGGGTGAGAAGAGTGGATTCGTTTGGGAACATCCAACCCATTCGGCCACTGTGCCGGTGAGACTAAGGCGCACATGGGGTTTTACTACTAGGTTCTTCACATCCGCCCCGTAATGACTCCGGGGAATGGCGAAGCTACTACTCTCGCGCGCACTCTCACGGGGGCAACAGACCTATGTCTGATGCGCCCAATCGGAGCAACGGCGGAGCACCGTCGCCCGGGCAATGCTCTTATATCTTTACGTCTATCGGGAGGCTGCCCGATCACCACGTACTGCCAAATTCCGAGTAGTCTCTGGTGGGTTTGTCTCACCTTGGACTTTAGCTATAATCTTGTATCGCCAATGTGTTATACTTGCAGCCCACGATTAACCTGTACCTGGTGTCCGATTAATCAAGAGCTCACGTAATCGAGTGCGCGGGGCCGGTAGATCGGTAGGCCGTGATACAGACTGGACGGCGTCTACCCCTACTACTGTTCCAAGACGCATAGCGTAACTGCGATGAGGAACAGAGGTCACTACACGGCTATTCGAACGTGTTTCTCTACTACGACTAAGTCCTAGTTAAGTGAACGGCGCGGCATTAAATGTGGTATATCGACGATCCAAGGTATGCGTTGGGTTTGGGAGATCTGGCGTATAGGGAGACCACGTTTGGAGTGAAGGTTGCTACCTTCACGAATGAACCTTTTAGAGCTGGGCGGCAGCTTGAGGGGACATATGGGCAGTAGCCCACTACCTTTGCCAACGGTGGGACATCTCTACGCTTCTGCGATTGTCACTGCTGATGGCCGTTATACTATCAACTCGCCAGTCGTGATCCTAATCTTTTTCCACAACTGGTCCGCTAATGTAGCACTCTATGTTTGCTAAGGGTTGGCAATATAGCCCTACTTTCTTTTACTGAGGTTTGGTGTCGATCAAGGACTACTGGGGGAGAGCCTTGCTTCTCCGTGGCAGGCGAATTGAGCCACCTTGCGATAGGGCCAGCTTAATGGGCGACGTACGGGCGAGGACTCCCGTACCGCCAAACGCACACGTCTGACCTAGTCTTTCTTGCGTGCGATCTCTCGTTCTTAGCATAACATACAATCCATAGCTGTTTAATTTAACTCTCAGTCCACCCTTTTAGGCCTTCGGTCTATTCTACTTTTACATACCGTTCTGCACCGTACGATGCTATGTGTAGCTTCTTGCTCGTCGTAGGTGATAAAAGTTCACACTGAGACGGCAAGTGACCGTGGCTGTTCTACTGATGTCCGAACGCAGCTCTCGGGGGATTATACACATCCCTCTTAACGACAGGACTACCCGTAGAGTCGCCCAAAACCGGCCGGGGTATAAATTTGTTCGTTAGTACTCATTTAGTTTTAGCAGTACAAAGGACAATGGTTCTTCTGACTCTATCGAGTCGGCCCTGTGGTTGCGACGCCAAGATAGGTAAAGTCGCCGTGACTGTCGTGCATCTGCTGCCCATGTCGTAAAGCAGTCAGCCTCTCGGGAGTGGCCCCTCTTAGCCGTGCCAGACCTTATCGTTTCCCGTCGTCCCAGTTCGTTGTCACAGTCCCGCCGCCGGTTAGACTAAATCTATGTCACCGATACAACGAAGGATGAAAAGTACCAGAGCGACGTGCGGTACCGACATCCTTGACATTAGCTGGCCCCAGAGATCACACATACCCTGGCGCGCCTTCAAGCTGATCGTGGCCGTGGGACGCCGGCCTAACTCATGTAGTGTGGAGCTCGGGATTTTTAGGGTTTTCCGAGTCAGGCAGTCGATTTCATCCGGTCGAGCGGTATAAAAGCCGATCCTTTATTATGATTTATGTACTTACAGTTAACGACGCTAGAGTAGCACACTGTCTTTTCTGCATGTCGGGCGCGCAGTTCACCTTGTGCTAACAAGTGATTTATAGACGTCACCGACTAAGATACTATACGTCGGGTGCGCACCGTTTCCCGATGGGGGGCATTGAAAGTCGATTCACGTGCGACCGTTTGGTGACAACGTCCATATGCCCAAAAATTGTTCTTCCTTTACTGGTTCACGGAGTGATGGACGAGTTATGTGGAAATCGATTAATAATCTGGCTGTCGGATCAACTTATGTCTTTACGACCTGACTAAAGCCATACATCCCGTAGAATGCCCAGCTAGGCCAGGGCGGGATGAAAGATCAGTGGACCAACCCCCCACAATATCTCTATAGTATTGCACGAGGACGGGACGCTGGTGTCATCTTTTGTGGCCCGTGGGCCCACGGCTGACTAAATCGAGCCGCCTTCCGCAGGCCGTCAACGGCGTGGCGGCCGTGTAGAAGGTGTCCCATCTCAGACCTGCCCCGATTCCTAGATTCCCCTACGCATACTCAAGCACGCACCAATTGGGGGGTTGGAGTAGTATAAAAAGTTCAAATCCCGATAGATTCTCCTCCCGACCAAATCTATATTCCGGGGGGGGCCGCGCTGGATACAGACGCCCTAAAGGGGCGGTGGAGAAAACACGGGCGGGACCAATGGCTAAACATAAGCCGGGCAAGAGCCCCTCCGGTGCCATGGCTCACAGCTCCCAGTTACAATACTATTTTATTCGTTAAAGCCCCGCCAATCGTTGAGTAGCGATTCGCGAATTTACAACTTCGTCTATCCTGGCCTGTCCGTCCTGTATTCTCGTGTTCCACCAACTGACTGTCTTGAGGTGGAGTAGGGGACTGCGTGGCCGGCTATTCGTTTTAGTTTCCTCGGAACTCTGCAGAATGACAAATACCTCGTCTGCAAGGATCCCCGTTTAGCAAATACAGGCTCGTGCTTGGCCCGTGCGTGTGTGCCGGGGCTGGCTTCGTAACTCCCTAGAACGCGTTCCTTCCAACCCATTATTCGCATCGCGCAATTACCCATGTCCCACCCGGTTCTCGGCCACGTGTCCACTTGTACCAACCGATACGTTGTGATTAGGCTAGGCCCTCTAAAAAAAGTATCTAAAAGATCATTGTGCATAGCCGACGTCTGTGAGACTGACGTGCAGTCGACCCGTATGGGGAGTAAAAAACATCTACCGTAGCATAGTGATCAGGAGGCGATTTTAGCGCTAAAGATTAGGTGTCCGCTTCCATCCTATCTCAGTGGTTAGGTCGTAGCGGTCTAGCAAAGGGCTGTTTACCAGCCTCGGCCCCGTCCTCATACTAGGTGAGCACCCAGGTAGTGCCTTTTGAGGTCCGTGTCACTACCCTCTCTTGCCCTAGAAAGGCTGCTCACTATTAGGGGTGGCCTTGAGGTACAAAGCGAGGATAGCGACTGATGCGACCAGTATTTCTATCCCTGACGTCGCGCTCAGCCTTCACCTTGACGAGCGGAGAGGTCGGTGGTGTTTTGGGTTAAGCCTGAGGTTTAGGAGCGGCCTTGTCGTGACCTATGGATTGAGTGATTCTAGCTACTGGATCGCCCACGCTTTCGAAAAGGGTGCCCCAGGTAGGTCCTCACTCCGCTGTCACCTGTTACCCGTGGTCTGAATACCGCCGAAGAGCGGTCACATGTTACAATCTCGTGAATTCGGCAAGTACCTCGCCAGGGACGCCCTTGGTAGGCGACTAGCATCGAGGACGTGACGACGCGACAGCGTGGAGGCGTGTGCGCTAAGGTCACCACAAGTGTACGTCGTTCTACCTCAAGTTGGGGTACCTGCGTGTACCGTAGCTACGGAAGACAATGATGAGTCCAACCGCAGTCCGAGTGTGCTCGCCGAATGTTTTTTTCTGTCAATTGCATAAGTCCAACTTGCGACTAGTCATCATTGTCGCGAGATGAAGTCCAGTGCGGTGCAGCAGACATCGATTAAGTAACTAGGGGTTTGAAAGGCACGCGGGGAACGTAGTTAATCCCGGCTTAGATTTTGCTCTGTACGTGTCTAGCTTCGCTGAGCCTGGGGGGGTTAGGACACTGGTAGCATACCCGCTAAGCGACTGTTTCGGCGCTGTATCATTTGGTGCCGGTAGCGCGTGGTGGTCTTTCTGGGGGCCTGCGTACTCGCCTTCATTTCTCCTGCAGATGGTCACTAGCCTCTATTCCCGCGCTATCACCAGACCTAGAGATTTGTTACCTTACCTTAACGTGTCACGCTCCAGTAGTCGCAACTATACTAGGCCTTGTGGCCTGCAGAGTAGTCATATACATCCACTGTGACGACTCTCGAGCGCCCAAAACCTTGCTGATCCGGATCATAGAGTGAAGTAAGCTACAAGTTGCTCGTCGAAACACTAGGTTTACCATTTAAAAAGTCAACTAAATAGTTTGGATACGCGGAGTGAATGCGCCTGGGTTTTTTCTCACTCGTGCGAGTTGGACACACTTGGCGTGTCTTTCTACGGGGCGATAGACCACCTAGTCCCCCAAGCTCCTGGCCATGACACATTTACCGGTTGCAGCGAAGACCTTATTCTAGATCGACGGTGTCAACAATTAACATATTGCTGGGCTAGCTACACGACGTTAGTACTGAATATCCACTCGATACGTTTGATGCTCCCTTCGTAGTGATGGGTAATTTTAATTCACTCACCGCGCGCGAGGCCGCGTGGTCCGTGAGCTGGCCAGATTGCGTGCTGCCGATGCGATGTATACGTCGTGCCAAAGTGATCGTTACAAGCCCTATATAATCCGCAGATGGGAGGCGTGAGTTTGTATATTCATGTTACGTGCTTCCCAGCTGGCAAGAGCGGGAGCTTGTATTCCGAAACCAATACTTCGTGAGCGATCGAGTGCTGGTTAAATGTACGGTCAACAAGAAGTCGAGCAAAACCTCGTTCAACCAACTACACGCATTTCCCGACGTCCATGCCTTTAGGGACGCTGCGACTCGAGCCAGACTTGCTCTTCCCTTTTACTAACCGGACGACCAAACACAGACGATGTAGTGTCGTTAAAGCCGCGACATGAACTTATCGTTCCTCCTTCATTTTAACTGGGTCCCGCACACATAATACCAGATTTGCTGCTTGCAAAGGGAAATCTGTGAGCCCTCTCTCTATCGACCCAATACGCATTGGGGAACCTAAAGGCGGTAGATTTTCTCCCCAAAGTATACTTACGATTAAATCCATTAGGATGCGCACACTACGCCCCGGCTTATTACGTCACACGCATCCACCGGCAGGACGCTGGTGGAGTGAAATGAATCTTTGACGTCCTAGCAGAAGCGAGAACTCGTTTTTCTAATGTGGCCAACTTCCGAGTGGTCGTTTATCCTGTATCCATGACTCATAAATCACTAGGACCACATGGAACGCATTTTTCTTGTCACTTTGCCTGGGGGCTTTAACGCTCTCCTAAGGATGGCAGAGCTCGAGTTACCCCTTCCACGCACAGGCGTGTGGAAACGCTGTTAAAAGTTATTTCGTTCTACTCCCTAGATGGTAAGGTGTCCTTACAACACGTCGACTTCCTTAAACCTCCTACGTGTTCTAATTTGGGATCATCCTATCGACATAGGTGTAGTAGCTGAATCACGAGGCATGTAGATGGCACGACTTCTCGATTTCCCTACTATGTGCTTTTTCAACAAACATAGTCTTCCCATTACCACCTGATTCGGATTCGTTTCATACACCCGCGTAGCCCTTGGCTCTTACTTGCGAGACTTGTTTTCCTCAGGTTACTAGCCTACCGGGCGGTGTGGGGCCCCATCAAAGTGGCCAACTCACCTGGCCTGTTAAGACCTTACTGGCTGCCTCGCATCCAAACCCCTCAGTGGGTTTACTCCGACAATTGATTCCGGAGACCAGTACAAGGAGTTAAACATCGAGTGTCCGAGCCAAGGGAAGACCTAACCTAGCGCCTAAGCGACGTCTTACACCAAAAGTTGTTGCTGCCGATCTAGCAGGCGTATTGGCTATGCCTTCCCTCGGGGAAATGCATGGGGATCGGGGCGGCTAACTGATTCCGGTTCAAAATATACCGTTGGGCACAAGTCCTTAAGATAGCCTAACGCGACTTAGGGTCCTCAACTCTAGGCTGTTTGGTCTTCGCCGCGGATTGTCGCCCCCGAGATAAGTACTAAGGAGTTCGATTACACAGTGACAGTATATCATGACGCTATGGCTACAGGGATTAGCACGGACTGACCGAAATACTGAAGTACTCAGGGAGTGAGTCTGCGACGTTCCTGTCATAGTCCTTCTATTAGTGAGCTGAAGTCGGCGGACCCATACACTAGCAGGCTAAAGTAGAATCTCTTGATATTCGCTCCGGACGGACTAACTAGAGGTCTTATTAAAGAACGCGTGTTAAAATCCCTTTTTTAATGTGGTGTGTACACGGGATATAAGGAACCTATGATAGCTATGATCAGCAGACCGAACACAACTGGTCATGAGACAACGAGTCGTCGCGTAAAAAAGGTACTGTGCTAACGGAACGTGGGGACTGCCAAATCCTAGTTGCGCTCCTATTGGGCTCGCAACGCTGCTGTATTCAAGCGCGGATCGGCTCGCAGGTCCGGGTGCTCTTTCTCACCGTCACTCAAACATACGAATATTTGTATTGTATACAGGACGTCCCAGATCGTTTCTGCCGCGTTAGACGGTTGGTGGGCCCACGGGGCGCAGCCGGCGTTCGTTGCGTACCCCAACGCCGTACTGTAGTAATTGAAGAGAGACTTCACATAAGGCGCAGAATCTTCACCGGCACTGCACTCGCTGGACCACCGCATATTGGTCATTAGGTTGCATGCGCCGCTTGAACGGGGTTCAAGTCAGCAGGGCGCGCGCAGCGCGGATTAATATCTTTACGTCTCACGATTGGTCGAGCACAGCTGCAAGTGTATCAGACTAAATAAAGTATTTCTGTCTAGGAACTTCCTCCTATCAACTTTAGCGGCGACTACCAGGTACCTCTCAATACAGCAATTTCGTAAGTGCGGTCAAAAACGATTAAGAATCAAGTACTTCTGAAAAAGACACATCGGTCGGTATATGATGGGTCCGAGAGCGCTATTATTAGGAACGTCTAACCGCATATCCCATACACGCAAGGCGGGGATGAGCGACATCACGTTCGAAGCTTGTCTCTGTTGGCGAGGGAGTTGTCTCCAGATGCAATGGTTTGCCCGCTCGCGAGTCGCCGAACCCTCGCGGTGCGTCTCCCTCTTGTCCTTCGGTTATTCCAGGCCCCCAGCCTTACCCTTAGAAGACAACTTGATTGACTCGTGGCGTTGAATGCGCTGGTAACTAGGTTAATACGGGGCTCCGTCCATATGGTTCTCGTTTACGCTGTCGCGGCGTGCGGCAGTGTTCAAAAACTCCCAAAATAGCGCTTTGCCCTACCTTCAGCGGCACGGGCACGTAGCCTAACACGTTGTGGTAACACGCTGTAGAATAGTCGCGGATGTAATAAACCGTTACCGTATTCGA
		</sequence>
		<sequence>
			<taxon idref="THA-54_2016"/>
			ACGT GTCGATGTTGAGCCCGTTGGCTAATGCAAGCTCTACGTGGCAGCGCGTCCTTCGATCACTGTCTCGCGGGTCCTCGCTCACCCATTTACGCTACCTCCTAAGGCTTTCGCCGGAGAAGCGGCTATGGAAGTTAACGTCTCGCTATTGTACTACCGAGAAGGAGTCGGTTCCGGGTTACAAATAGATAACGAAGCAGGCTATGGTTAGCGAACCTCCGGCTGCGCACTCCGGCTCTTGGCGTCCGGCCTCGCCCACGGTGACCGATAGACGATACGGAAAAGGTAGATATCGTGAAAAGTCGCGCAGTGCACTGCTACTATAGCGTAAGGCTCGCGGGTCATATTAACACTGTACCGATCAAGCTTCTGTCCCTTACCTGGCCGTGCCTAGGGGCCACACTTAACACCAGGTTTCCCAGGGCCGTTAGCTCATACGCCATCGTAGCGGCTTGTGAACGTCTGACCAGCCGCTCCTATGAATCGTGTCGGTATCCGTGAGATGGTAAGACCCCCAGAGATGCCATGCACCCGAAGACTCAACCCGATACCGAGCCGGCGGGGCACCGCGTGCGACACTCAATATGCCTCCTGGCGCGGCCGAGCTCCGCCCGTCTTGGCCCCCTAGTCAGATGCTTGGGTCACGTCGCCCTACTATACATGACGCGGCCCTGATATACCTTGGGGAAACACCTTAAATTCGGTCGCGCCGGGCGTCGGCTATACCGTCATCGAGACCTTCGCACCTTCCCGTAGCCCGGCATTGCGAAGCCAAACCGCGGAAGCAGGTCACCGTGGACTCTGACTGCAAATCCCAGGAGTTTTAACAGCGCCAGAGGTCCGTCACCGCTTCAATAAAATTTTACAAAGCATATTGCTGAGTAACGCGTGACGCAACACAAATTATAATGAACTACATTGGCGAATGGGGTGCTTGGGTTGTATCATACGTGTTACATCCCTTATCTTGGCGGACTCTTACTAACATCTCGATGAAACCATAATGGTTGTTGTAGTTCTCCTGGCAGAGTTGGGGTGTGAACATCCCTGGGCATTCGCGCACGGAGATAACCACCTGCCTACTCGCCCGGATATTCCCCCTGTCGCCCCTGGGGTTTCCGCCCAGTCCCCCCGCGACGCTTTTTTACATAACGCGTCCGGCGAGGGAATTGCGTTCGGGGTGTTGCTTGGTTACTAGTTCTGACCGCAGCGCAAATAGACTTATGGGTATAGTGGCTTCATCAGTGCCAACCACTCCAGTTCTGAATAGCTTTAGATCGGACGTTCAGATCCCGTCTTAGTTGCAGACGAGCAATTCGTATGGGAAATACGATCAGGCCGCGACAGACTACTCTCAGGACCGCTCACCTGTTGCGTCATTCCGGCCTAGCCACAGAGTACAATGAGGGCGCAGTGTGAAGGGGATATGAGCTAAGCTTCCCCACGACCGAGCCTACATACAACGCTGAGTTCAGGACTCTGAGCGTGTAGCAACATCCCATTTATTTAGCATGCCTGGAGACCTGCAATCCAATCGGCTTCATGGCTGACGCGCTGGCCCATCCTATCCCAAAAAGAATGGCTGCCGTTGGTCTCGTTGCCCCGAGGCCGAGGATCTATTTTAAGTTGTGCCTCCATATACGGCGTCGCATATCAAATTAAGGAGCGAGCGTTCAGTTTAGGAAAGCTCCGGGTTGTTCTAGACGCCAAGGTCACCTTAATGAACAGACGCCTCCGAGACTGGGGTATCCTAAGAGTTGGGCAAGGACTTGCCGCGAGAGCAAGGTGCCAACATTGTATGACAGCGTTCGCGAACGTAACCGTTAACGATAGTCACGCGGATGGCGGCGTATAGTCCGAAAGATGGTTATGATAATTTTTCGCTGTGTGACTTGAACAGGTCTCAGCAGCAACTGAATGCTGCGAGGGGCCCTTTGCCTCGTCGAAACACGGACTCTACATGCCAAGAACTGCATACTTTAATGTACTACTGTGGTTCTATACTGACTTTGCCCAGTCCGACTTGGCCTGGGGTCACCATAAATGGTTCTTAACGTTAAGCAGAGACCATTCCATGGTTCCCATCTTGCACATATGGTGTACACAGAGCGTCCGCACCTCGAAGTACGAGATTTCCGGGCCTAGAGGGACACTCGACACGATCATATAGCAGGAAAGGCCGGGAGGACTCCGCCCAGTGCGTCCACAAGAAGTGCTAGCCTGATTCCTACAGCATGAGATTAGGGTCATAAGGGTACACGCAGAACACCGGCTGGATTAAGCGGAGTGCGTCGCTGCGCTCGGAGGTGATCGTGGTAAGGGCATACCAGAGGCATTTCAGGGAAAAGCCCACGCCGTACAAGAATAAAAACTGCGCGTTGGGATAGCATTTGGCTCAAACAATTTGCACTGGGCATCGGGATGGGAGTTTCGTAACTACCCGCTACTGCATGGGGCTGAGAACTACCTGCTGCTTAGAGAACCCTTGCACACCAGGCCTGCTGATGTTACAGCATTCGGGAGGGACTAGCGACATTACATTAGCCGTTTAAAAAGTTAGTCAGAACCACACAGCTACTCGCCGCGTGCGTTACGGCAAGGCCGCCGCTTGGACCCATCACTTGTCTACATCGTCATATGTCTCGCGAGCGGCACGAGTTTCCGCTAGGCACCAGCAATAGGGTACATACTGACAATAACGTCCAACCCGATTGTTCTGTTACGCTGTACTGCACAGCTCTACATCAGACACATAAAATGCTTCTGAGAGGGGGGAACACGAGCGTATCGCCTTCATGTGTGGACAGGTTAAAGCTAAAACTGCATTATTTAAGGGGCAAGAGCAAGACGCCGAGGTAACCGCCCGAGCGGAGCCTGTAGCGTAGTCCATGTATGAATCATGTAGTTCGTTTGGGCATCAAATAGCGCGTATCCATTAGAAGAAACAGGCTACGGACAATTTATACCGCCCTCTACTGGTGTCCTTACGCGCACTGCTCTTGGGCGTGAGTAGTGGGGCAAGTCGTCAGAGTTGCCTTAACATGAAACGGGACCTGAAGGAGTTGGCAATGTCATTAAGCCGTACCCGCCGCGCGACCCAGGTTATCGAGGGTGTGTGAGGGATCAAGCTGAAAGCAGAGTATAAAAGAGGATACTGCAGATAACGTCGGCACGTCATTCCACGCGGTATGCGTATGGGCTGCAACCGGGTAAGGCCAGGGAAGATGAGATACTGCTCGCTTCCGAGTCGTTGAAAAGGACCTTTCATATAACCCCCTCCCAAGGTGACGCCTATAAAGTGAACTAATCTCGAGGTTCTTGTTCTAACGTGGATCTCTGCAAATTGAGATGTTAAACCCGGGTTATAAACTAGCTTTTTGTAGTCGTGAATAGGAAGAGCAAAAAACGCTACTGCTATCAGTTAACGTGATGCGACAACGTTGGCCATAGGAACGGGCATCCAATCTCACACGGAGGACTTTACAAGAAAAACAACCAGCAGACGGACGATATGTGAGGTCCGGCGGTCCAGGCTTGTGAGGGTTCCTGATGATAAATACGTGCTGCAGGTAGATCGTCGAGGTACTTGGTCAAATATTTCAACGGGGTTTAGATTGAATAATTATTATCAGTGAAGCGGGCTGCCCATCGCAAATGCTGCGATTCTGCAGGGAATGTAGAGTTTTGCATTCCGATCCATTTTAACGGGGAAAGAGTGTACTCTCACTGAGTCCGCGCTGCCATACTTTCGGATCATATAAAGGAACGGCAGCGAGGTATTTGTCGCCACGCCTTCGGTATCAGGGGACATCCTGCACTCTACAAGGCGCGCTAGTTAGGACTACTCAGCGACATTATCGGCGCCTAACGTACGACGTGCCCTTTAGTGAAACAGGTCTTTCGCCCGGTTATTTACCCATATGGGAGCAACTACCAACTTACTACACGTCGAACAGCTGAATACCTTCCATATAATGTTCTCGGTGAGACGGTTCCGTCCAGTACCCGTCAGCCGTCCCGGGTCGCGGTTTCCGATACAAATGACCGCACCTTGCCCAATGGTACCTTTCTGAATGTATGACACTCCCAAAGACAGGTGAATGATTCCCGCCCAACCCGCGGATAAAGGCTAAGCCTGAACAACTTGTTTTCGAAGCGGGGGCCCGCGGTGTAAGGGGTGGTCAAAATCGCAGTTTTTTGGCTCCCAAGAATCTTCCTCTCGCCCGCGGCAAGCAATTACGCCCAGTCTTCCAGTACTCCCCATCCCCCGAACCATGGTTTTAACTGGTTGAACGGCCCAACGCTCGGCTTGTTGTGGTAACGAGCGAAGTTTCAACCTAGGGCGGCTCGAAAGCGGCAGAGCGATAAAATCCTATATTAACTAGTTAACATTCTATCTCCAGCCGAGTGAACAGCTGACGTTCCGTCAGCATCATCGTTGTAAATGCGACTTAGCGCCCGATGATAGAATCGCGGGTCCAGAAACTGAGATCAGAGACGGGGCGCGATGAAACCCTCACGGGCTACTGCCAGCGCACCTATGGCACCAGATATAATAGCTGGAATAAGCAACTAGGTTGCAGCTTCAGCACTGTATTTAACCGCTCCGGGTAGCCTTACCCATTCCCTGTCACACACGACCCATGGGGCGGCTGCTCTAACCGCCGTTCATTTGATAGTCACAGAATCACTTTCCTTGCTGCTCCCCTTTCTCTCCCATTCACCTCTAATGACACCCCGGAGCAACCAGCCTCCCAGGATCGTGACCCGAATCCTTTAAACATAACCGAGGCAGGGCTCTGACGACACTTACGTGGATTCTGGATCGGACGGGGTTAACGTTGGAACGGGCTAGGACCGTAAATGAGCTGGGCTTCAGCAAGATATATCGCGCGCACGTGCCCTAGTCCCCGGCCCCTACCGCCACATCCTCCTAAAGGTGGTTCCAGCAATCCCTAATCCTTAGAGCGTAGATCCGTTGGACTGTTGGCCATGAAATGGGGCCTAGACCGGCGAGGAACTAGAACGGCCGACCGACTTCAGTCGCGCAGATCGTCCTACATGGAAATAATCACCGCAAGGCCTAAAGAGACCCATTTAAGCCCGTTTTCTGCTGACCAAACAAGATAGGCATTTTAATATCAAACAAGCCATCAAGGTACAAATATTCGGGTAAACATCACGCCGCCGATTGCGTCTCGTGCAAGCGGACGGCTGGTTGCCTCACACCCGTTGCGATGTCTTTTTAAATAGCCTTCGGAGCTGGCGACGCGTGAGGTGTGCTATTCCTTATAGGGTTCCAAAACCATTACGTCAGTTGAGAGGCGAGCGATTCAGGAGTGCACCGGTCTCCCAAAGAGCGTCTTCATCCGATACGTGCGGCAGCGCAGACGCCGCTCAGTAAAGGCGGGAAGTCTCCGCCTTGATGGAACGTGCTTTACCTTCAAGACGGCATCAAAAGTAGTGGATCCCTATATGCTCGAATCGAAGCCTCTCGGCCGACATCAGGGAAGAGGTATCGTATTCCGGGAGATTAGGGTGTCTGGTATGCGTGGTCGCTTAGGGACAACACTCTAGCGGTCCAACACAGCCGGCGTGGATGAGTCTCGAGATAGCTGCGAACGTTCTAAGATCTAAAGTTAGATAATGTGTCGGGAGATATTTCTCGACTTCGCCGACTACCAAGAGGAAAGCAGAACGAGTGCCCATGTAAGTAGTGCCCCCGAGAGGCCGAGGAAGAATTCGATGTCACACAGTACGACCAATGTTATGGCACCTCACCGACAGAGCGCCAAAGGTGGGAAATCCGACACGGCCCAGACCTTTCCGGGTACCGCTTCACCGGCCTGACACGGGGTAAGTGAAGGATAGATCGTCGATCGGTCAAAACGCTGGGTTAGTTCAGTGGGTTGCTCAACGACAGCGGGTGACGTCCCGCTCACTCGGGGCTCTTGGCAAAAGGCATTGCAGTATTTTGGAAACAGGAACGGCACGGGTATGCGAGCGTGTGAAACGTCGACTCAAAATCCAAATGCTCCAAAGGCGCACCTTCTGCTAAGTAGCTACGGGACCTTCGATACTGTGGCCCGCCGCCTAAATACCGGGTGCTAAAATAGCTGAAGGCGCTTGCCGGATTTGATGAAACCCATGGCCTAAGTTACGCGGACCGTCACCCTCTGACCTCAAGGAAGCGATATCAAATCGAGGCGTGACTAGAGTCATTGATGAGCTACCCCTCCCACTTGTAACATGATAAGAGGACACTGTCCGCGTCACAATCGGAATTGGGATTCTCGGTACGGTTTTCACGAATTCTGGGTAGAGGGGCCACGTAACGTCTCGTCGGAGTTCGGTTGAAACCGACGCGAATAGTACGAACCGACTGGACGAGGCGGCCTCAACTAGAATTTGGTGGGGTGTCGGCATAGATGCGTGATGATTTTCGTCCATGGCAGGCAGCGTCAAGGTGGGTTCTTTACACGGCTCCTTGCGCGGTTAACCTGGGTGGGACATTTAAAGCCGCTGAAACCCGGATACAGTACACTTCCCAATGTGATTCTTGATGTCGTTAATTCGCAGAACGTCATGGGTAGATTTAACACGTCACCCCCTCAAAGGCCTTCTGATAGTAGAACTGTAGATCTAGGATGGCTTGATAAATCGCTCAAGGGAGTTGGAGTGCTATTGGTGATGATCCTGCCTGAAACGAGATTGCCGACTCATCGACAAGAGGCCGCCAGGGTTCGCGCCGGGTAGTCGGGGTGGTCTCAAGAGGCTCACTCTGATTCTTAACCTGGGCATCGACACTAAACAGACAATGCAAGTGGGTTACCGTTGATGGCGTTCATGGAACGACAGAACTACATGCACTTTAAACATGAAATCGTGTGGGGTTGGTTGCCCTGGTTTCACAGTTTGAATACGGACGTCGAGACCGCCCGCAATATACGTCAAGCTTACAGACCACACGCAGTCGGGTAGGCTTCTATCATTAATCACAAGAGGCGCTCCCGTGAGTGTTAATATCGGGTCATTCAAAAGGGGACTTTTTTTTGAAGCCCCTCGGTTCTCCCCGTGGTTCCTATTGGGGGATTCGCACATTAAATACGTGAATACAGTCACACCAGTAATGTATTGTCATCAATTTTTCGCTGATCAGAATATCCCATCGGAGTCTGGTGGTACAATAAGCGACGAGACACGTTATCTCATGTGGAGACATACCCACGAACCGTAGACCCGTTATGAACACCACCCAGATCTATCGGCTAACTCTGATTTACCCCATGATCGGCCAGTCTAGCGGCAACGTATGTAAGAGTTACCCACGTCCTGGTCAAGCACGGACGGACGTAACTTTCTGCAGCTGAAAATCGCTCCTCCCGTTAAAAGAGTTCCTCAATCGCTCTGAGTATGCGCCATTTTCTCCAGTTCATATGGCCAATATTGGTGGGTGGACAAGCTCCGGATTTAACACGCCTGCCAGGCATAACGATACGAGGTTTCAGGTTGGTGAAGAACGGTTCCCGGCCCCTGCCGCGCGACGAATGAAGTACTCTTTCTATAACGCCGACGTCTAGGCGGGCACGATCGTCTGATTGCATCGTGGGAATGAATAAATACAAAAGACGAAGCTGAAAGCAACGTGACATGTGTGACGCCCTGCTGGGTACGCTGCCTCGTGTCGTTACGTGTGATACCACGCGACCTGTCGCTGTGTTCGCGCTAGATCCCACCCGCCATTGGGGAATGCAGAAAACGGCTACCCCACCGATGGCGCCGAGCGTAACAACCACTTAGTGCTGTACCGAGAGCTCCTAAGTATGCGTTCTAGAGTGTTTTGAGCATGAGCGTGTTTCTCTCTTAAAGATAAGCGGTGTTTATCACGGGGATTATGGAACCGTCATATTATAAACTGAAAAACGCTCCCAGATTCCTAGGATTTAGACGAGCTTATCAGGAGTAGGCCCGCTTTTCAGTACCGTAGTGTGTTTGCGAGATCATACCACAGAAATCGCTACACGCAGTAAAGACGGGAGCGTCCTCAACTCATGAGCGCTGTTAGGTATGGTCGCAAGCTATTCGGCGGCGATCGAATTGGAAGGACGTTCACATCACGGCTCATGGCGGGACGTACTTGCTCGAGCCTGATTGGATATACAGCATTGTACGAGCCTCTTCTGATCCCAGTTCCTTCTTGTTCGCTTGAGGCGGTGTGTAGGGGTCCGTGGAGGAGACGAGGGCTACGCCAGCTGAATTGGACACAGAAGTAGGTAGCCCAGATCAACCCGACTACTTCCCCCGTCAGCGTGATTCTTGTAAGGGGGCACGGAGCGAGATGGCCTCCCACAACGGCATGGAGATGCATCAGTTCTATATACACGGCCTATACGGGGCACAGCGTCGGGCTGCCTTCGTCATTGTTCGACGTATTTGAGGCCGGAGTAGTGTACTTGTTCCCGCGCACGACTGATAGATGCTGGGAGCGCCGGGATCACAGTAGCCTATCGTCCAATAAGGACTCCATCTAGTTGGATCCGAACTTAGGACGGACAGCAGTGTAATAAAGCTGATCCCGGAACAAGTATGGTGGGGCGTTAGGATTATGGAGACCTTCAGGTCATTAAGGCGACCGGGCTCTCAAAGTATGGTGCACCACGACAGAAGGAGGCTGGAGCCAGTCCCAGGGGCACTACTAACACCCCGAGCACGCAATGAGGTTATGTGACATCCGCCAGGTGTCAGAAGGCCGTACAGGAGGACAGTCGTGGCCGGATTGCGCTAGCCATAAACCTGAGAAAAGAGACTCGTGGAAGGGTAGCAGGCGGCCGAGGGTAAGGAATAGTAACTGGCCAGTACTGGATCGGCAAGACCACCCTGACTTGCGATTCTAAATCCGACCTCCTTGAGGATATTAACAATGCATCGCCTTACATACAAGTCAATAGGGCTTAATTTAACATTGCTGATGCACCCCGCTTAGCGAAGGATCCGCCCTATAAGACCACTAACAGGCTAAGTTGTGATCCGCGTAAGAGCTAATAATGACGCCTACTATAGGACGGGCATAAATGGCTCAATAGGCGAGCCCGCTGCGCCCGTCTCTCAGCGCGAGGCTACTCGGTTATCTACATGTTCTAATTGCGCCGACCCTTCCCAGGACTAAAGGATTGAAACTCGTTGTAGCTCCGTTGCGTGGTCCGGCGGCATGAGTGATGGTATGACGAGATTTGGCCGGCAGTTTCCAGACCCTTCTATAGATACGAATGAAAATTCTTGAGGCAGAAAACGCAATCCGACCGAGACACTAGGAGTTCGAGAACCCAGAGAAAAGTCGGTGCTATTTGTGGCTCCCTTGATCGCCCACTTTATGAAATTTGTTACCTCCGGTGACCTGAAATATTAAAAGACCGCGTCTGCCATGTCTGATCTGATTGCCAGTGTGTGTGCATTATCGCACTCGGCGGAAACCTACTCATACCCCGCGCGGAACGAGTCACTCGCAACAACATTCGTTGTGCTTCGTTACCCATCAATACTAGCTCAATTCTTAACGGAGCACTGGGGAACTGGTAGTCCCGATCTTGGTGTATGTCAACGGGCGGATGTGACGTGAAAAACAGACCGCAGTCAAGCCCCCAATTGGGACATCTGGAGACTCGATCCGTGGTATCAAGTCTCAATGTGAAAAGTTCGACCTGGCGGCCGCGCGGTGTCGGTGGCCGTCGGGAATAGTAACTATGCCGATGAAATTAGAGCTAGACGGAGCTAGGGCTGTCCCTTCCCCCTTACCGGGTTGATGTACGGGACTCGGTTCAAAGCTGGCTTTGGTGGGCCATGGCTCCCCACGAGAGCGTGGGAACTGCTGGTAAGGGTCAAGGCGTATGGATGTCCCAATAATGTAAGGTAATGGATCACCGCCCAAACATAGGCCGTTCGTCGATACTTATAAAGCTTAAAGTGCTCCGTATTTTGAACAACCCTATAAAGGACTTATGATACAGGAGGTCCCAGCGCGAGCAGCAAACCTTGAAACCGCTTTGTTCCTTTTTACAAAATAAGATCAACGGGCCATCGGCCGTAGGGTCAGCATTGCTAGCATCCGGATAGGCCGGGTAAGGCGGCGATATGCAAGATTCATGCCTGATTGTGAAGAGGAATCAGGCTGTAGGTTGAGACGTGTTTCGGGAAAACGTATTTCAGGGCGATTACCCACATTGGGTAGCCGGAGGTGGCTAACTCCGCAGGGCTTCTGTTCAGCCCCATGTGGCTTATTTATTTGCGTCGCGTAAATCGATTAACGCTCGCGGGGTGTCGCTCGCGCATACGCTTTCTCCGTCCACGTGGCTGCAGATTTGCGATCTCGACCGATCACACACCGGTAAGCACCTGCACACCTATGGTCCGGAACACCTCAGCGAATACGCCACCTCGCTTGCCCTCTCGGGTTTGGTAAATAATGCGTGGCCTCCAGGACGTCCTCCTGTGTCAGTGGGGTGGGTGCTAAGCGACCAGGACATAAGGCTACCATTACATCCGTGGGACTTTCTGCGCAACAGAGCCACGGAGATTGGCAAAGTATCCGCGGGTGAGGGGCGCGACGACATGGGTCCATTCGCGCAGTGCGTGGAGAGCTGGCTGCCTTTGCAAAGGCAGCGAAGCCTCCGGAACATTTTGCGGTTTGTGCCGGTACCACAGAACTCGTTAGAGCTTGAAGGACAGCAGCCGGGCACAAAAAACGATCTGATCCCCGCGGCCTCGCCAAAACTCTAGAGAGAGCTGTATTCGAGACGTTGACGAGTCGCGTGGTTGGGAAAACGCTAAATAGCGTCGCGACGACGCGTCTTCCACCAATAGTGTACGACCCAAAGCCTGAGGCCATCCCACAGTCAGAGGGGGCTCTAACGCGAGAATTATTTGAGACTCTTTGTTAGGGGTAAACGGGGTGCGGCGCGTACACGTGCGTTCGGTTAATACAGTGATACGTGTCCGATTCTGTGTATCACATTCAAGGAATAGCATCAGTTACCCCCGCCGGCCACTGAACAGGGGTTGGAATGACCCCGACTCGAGACAGCAGCCGGGACGGCATCAGTGGGTCCCTGCTCCAACTGGGGCCGGTCCGCACTATTTACCCCCGTGTAAAACGGCTACCGTGGCATCGAGGTTTGTTGCCCACCCAGGTATCTCGGTAGTGATTCGTAGGGGGCCGCAAAGGTTAAGGAGAATACTGCCACCGGGATTGGAGCGTTAACCTTAATTTTTTGGAATCGTTTTCCTCGGCTATGCTACGGTTGACATGTTGTTTCTGAGACGATCCATGGGTCTAAGGACTGCCACCAGAGCTGAAACTAGGCAGCGTTTTTGATACAATGCTAGATCGAAAATTACTGGACATAATAAATAGCGTTTCTCCACCATACCGCAAAACCAAATTTACGGTAGTAGCTTTCTAGGAAGTGTATAAGACGCAAGCGAAGACCTTAATCAGAAGTGCCGTCCGCCGTGGTATTTAGGCTCAGGGGTCAGTGAGGTTTCGTCAACTATAGTCGTTCTGTCAACCCACGCGCCACCGTGGAGGGGATTTCTTGGAGCCGAACAAGGGTAGCTATGCACGGAACTGAATAATGGTGCAGGATGTGCTAAACGAAGACGAGAGAAGCACTAGACAGGCTTATCTCCTTAGTCTCATTGTGCGAGATTAGGGATAATCAGGGCACATGGACTGACGCAAGGATCTGTAGGGTAAAGGCCTGAAGTGGGCAGACCAAGGGAGGTGGAGACCGTTAGAGCCTTACCATAGCACCATCCAAACTTTCTAGCATATCGGCAGTTACGGCGGTAAAACGTTCACGGTCTGGAACTCGGGTCGTCCCCCTCCAACAACGAGAAGGCTGACTTGGATAGACATGGGGGGCGAATTCGTGATTGCAAGGACCCACAACTTATTCTCATGACGGGCAGCACACTAAGTCCTCTCAGCAAAACCTACCCCGGGCGTGCAATCGATCCCGTCCCTGGAGGCCCGCAACGGTTCAACGAGATACACAGAGATTGTAGCTGTGCTGTGAAGGAATTAGACCTTCGTAGGATATTAGCGGGTCTGGTATCTTCTGTGACATGATTGCTTCCGGCATGGCCGATTCTCTACTGGGCGCGTGGACAGGTCCCAGCAGACCACGTGCAGTTACCGCAATCACCACAGCCCCAAAGCTGTGCCCGATGATCGTGCAGTAGTGACCCGATGCTCGCGCGAGGAGTTCTACGGCACGACTCGGACCTTGCAGTAGGTGACTCCACTCTACGTTGTCCCTTCGGCCTCCCGTCGTAGTACGGTGACGAGGGTCGCGGGCACTTTGACACGGTGGGCTCGCAGCAGTGCAGTGTACCGTCCTTAGAGTCTTCAGCCCGAGATCTCAGTCGATCAATTACGGGCTCGCTTCGATGTCACCTACAACCCGATGATTGGGGCCGAACACTCGTAGCTCGATGACGTGAAGTGGTGGACGTGCCGATGCCGAGGAGGAGATGTCACGCACCCGGGCTCCCTGATTGGAGACATAGCGTCCTTCGTCAGCTGGTGGGGATCTAGTGGCCCACTAAACTACGCAGTTGTGCTTTTCGCACCTGCGAAATTGTGTCGGCCTGGCTGACTTTGAAATCACCTCGGTGGCTTACTCAATACCCCCCCCCGACCCCCTCGCCGAATCGCCGGTAAGATCCGTGTGTAAAGGGCCAACTTATAAATACCCACGTTCGGCTCTTCTAAAGCACGCAGGCGACTGCGAAGTTTTACAGGCCGATGGTACGCCCCGCCATAGAGCTCAGCGTTTTTATCACGCGAAACCAGCTTTAATTTATTAGGCTGGCAGTACCGGCCGTCAGACCGTATCGTGTTACCGCATTGCGTAGCTTTGTAGTTGGTAACACCCCGCTGCACTATACCATTGCTTGTCCGAGTCCTAAACTAATATTCAAGATCTCGTAATGGCCACCGTATTGACCTACCCTCGCTCAGGAACAACATCGATTTTACCGATCATCACTCGCTGGGTTACTGGATAAAACAGTGGGACGTGGTTAATTCATCGCGCACCCAATTAAATGCGGGTAGGCCGATCGATCAATGTTCATAAGCCGGAACACACAGGAATTTAGCACCAAGTAGTCCCGATCAGACGCGCGGAGTGGCTTCACCGAAGTACACGAACGCCAAATCTGCAATGGCGCATGAAATACAGTGTAGGGGTGACATCGTGTCGCTTTCAGCTTTTTAACCAAATGACCGTAGGGGGGTTCCAGTTTTAAGGTCTACCTTATGACGCTGTTGTAATACTTTGGGCCGTTGGCTTGTCTTGCGGCCTCCGGACAAACCTGAAACTGGTATCGCACGTCCCTCGGTAGGAGCCGAATGGGTGGCGTGATTCTGTTCGTGCATTTTTGTCGCATGCCTGAGGGGCTATCTGGCTGGTCAACGCATACCTCGCATACCGTAGTTGACCGCCCCCTTCCCCTCGCGCCAGTGGGAGTCCCAGCTGACATTACAACTCTCGTGATTTTTACTGTAGCAGAAGTGAGAATGAAGCTCAAACATGGGGACACTCAGGGCCGGTGCTCATGCCGCCGTACCACCCGCGTGCACTTCACCCGAAAGGGACGCCCGTTTGAGAAACCCATGGCCACAGAGACTGTTATCATGCTAAAATCTGATTAACCGCCCTAAACAGCGCCCGGGAGTGTGTATCTGGCCTTGGCCGAAGCGAGTCTTTCTCACAACGCACTGCACGTTCTAAAGCATCGGGGGTTCGGTATAGCGGTCCCTCCTGGGGCTCCAATGGTCGCCGCTTCCGAATCTTCTCGAGTTAGTGTAGGAGATACTCTCTAGTCGGATCAGGGTAATTTCAGCCCTTTGAGGCAACTCGCAGGTTATCTCGTAGATAGCTCCCCTGGCGCCTTCTAGTGAGATGTTGCCTCGACTGGGTGTTCGGCAACCAATTTTCCTTGATCATTTCTCGTTTCAGAATAGCTTCTGGACTATCTTGCGTCAACGCCGCTATTTTTGGCTTTCCTTCCCACTACTTATATGGCGATAGGTGTCCGTTTGTATTGTAAGACTTCTTGACGTCTCTACGGTGGCGGAGACGCACGGTGAGGGTACCCCCACGGCGAGGTCCTGTTTCTAGATCTTTCGGTCGACAACGTCGCGCCCTATCATTGGCCCCGACAGGGCCTGGGGGTCCGCAATTCATGCTGATAGGCTGACAACAACGGGAGCCAGATAAGAGCACTCCTTTGGGCCCCCTCTAGCATGGGGGCCTCAGTTCGAGTAAGAGACGAAGCTTAAGGCCCGCCCCGTCCACGGGGCCGGTGGTCCCTTATCGGACGCCAGCGAACCACTCATTTTCTCCGCATGTACGGAGCGGCAGACTGAACAGGTGGCTTGTTCGTCGCAACCCGTGGATCGCAATCACTGTAACCCCTCATCCTCGTTCGTGGAGTAGGCTAGAGCATTTGTGCTACTTGGCCCCTACTGACAGAGGGCGTCGGTCGTTGCTCATTGGCCAGCGCAACGCACCAGCACGAGATGCGATATCCCCCCGTATTTGAGCATTTATTTGCTTACTGATCTGCAAGAGTCTGCCGAGAATGGGGGTGCGGATCAAATGTCTCTAGTTAATATACTTGGAAGCGGGATAGTTCGTTGCTGGCCGGGTGAGAAGAGTGGATTCGTTTGGGAACATCCAACCCATTCGGCCACTGTGCCGGTGAGACTAAGGCGCACATGGGGTTTTACTACTAGGTTCTTCACATCCGCCCCGTAATGACTCCGGGGAATGGCGAAGCTACTACTCTCGCGCGCACTCTCACGGGGGCAACAGACCTATGTCTGATGCGCCCAATCGGAGCAACGGCGGAGCACCGTCGCCCGGGCAATGCTCTTATATCTTTACGTCTATCGGGAGGCTGCCCGATCACCACGTACTGCCAAATTCCGAGTAGTCTCTGGTGGGTTTGTCTCACCTTGGACTTTAGCTATAATCTTGTATCGCCAATGTGTTATACTTGCAGCCCACGATTAACCTGTACCTGGTGTCCGATTAATCAAGAGCTCACGTAATCGAGTGCGCGGGGCCGGTAGATCGGTAGGCCGTGATACAGACTGGACGGCGTCTACCCCTACTACTGTTCCAAGACGCATAGCGTAACTGCGATGAGGAACAGAGGTCACTACACGGCTATTCGAACGTGTTTCTCTACTACGACTAAGTCCTAGTTAAGTGAACGGCGCGGCATTAAATGTGGTATATCGACGATCCAAGGTATGCGTTGGGTTTGGGAGATCTGGCGTATAGGGAGACCACGTTTGGAGTGAAGGTTGCTACCTTCACGAATGAACCTTTTAGAGCTGGGCGGCAGCTTGAGGGGACATATGGGCAGTAGCCCACTACCTTTGCCAACGGTGGGACATCTCTACGCTTCTGCGATTGTCACTGCTGATGGCCGTTATACTATCAACTCGCCAGTCGTGATCCTAATCTTTTTCCACAACTGGTCCGCTAATGTAGCACTCTATGTTTGCTAAGGGTTGGCAATATAGCCCTACTTTCTTTTACTGAGGTTTGGTGTCGATCAAGGACTACTGGGGGAGAGCCTTGCTTCTCCGTGGCAGGCGAATTGAGCCACCTTGCGATAGGGCCAGCTTAATGGGCGACGTACGGGCGAGGACTCCCGTACCGCCAAACGCACACGTCTGACCTAGTCTTTCTTGCGTGCGATCTCTCGTTCTTAGCATAACATACAATCCATAGCTGTTTAATTTAACTCTCAGTCCACCCTTTTAGGCCTTCGGTCTATTCTACTTTTACATACCGTTCTGCACCGTACGATGCTATGTGTAGCTTCTTGCTCGTCGTAGGTGATAAAAGTTCACACTGAGACGGCAAGTGACCGTGGCTGTTCTACTGATGTCCGAACGCAGCTCTCGGGGGATTATACACATCCCTCTTAACGACAGGACTACCCGTAGAGTCGCCCAAAACCGGCCGGGGTATAAATTTGTTCGTTAGTACTCATTTAGTTTTAGCAGTACAAAGGACAATGGTTCTTCTGACTCTATCGAGTCGGCCCTGTGGTTGCGACGCCAAGATAGGTAAAGTCGCCGTGACTGTCGTGCATCTGCTGCCCATGTCGTAAAGCAGTCAGCCTCTCGGGAGTGGCCCCTCTTAGCCGTGCCAGACCTTATCGTTTCCCGTCGTCCCAGTTCGTTGTCACAGTCCCGCCGCCGGTTAGACTAAATCTATGTCAACGATACAACGAAGGATGAAAAGTACCAGAGCGACGTGCGGTACCGACATCCTTGACATTAGCTGGCCCCAGAGATCACACATACCCTGGCGCGCCTTCAAGCTGATCGTGGCCGTGGGACGCCGGCCTAACTCATGTAGTGTGGAGCTCGGGATTTTTAGGGTTTTCCGAGTCAGGCAGTCGATTTCATCCGGTCGAGCGGTATAAAAGCCGATCCTTTATTATGATTTATGTACTTACAGTTAACGACGCTAGAGTAGCACACTGTCTTTTCTGCATGTCGGGCGCGCAGTTCACCTTGTGCTAACAAGTGATTTATAGACGTCACCGACTAAGATACTATACGTCGGGTGCGCACCGTTTCCCGATGGGGGGCATTGAAAGTCGATTCACGTGCGACCGTTTGGTGACAACGTCCATATGCCCAAAAATTGTTCTTCCTTTACTGGTTCACGGAGTGATGGACGAGTTATGTGGAAATCGATTAATAATCTGGCTGTCGGATCAACTTATGTCTTTACGACCTGACTAAAGCCATACATCCCGTAGAATGCCCAGCTAGGCCAGGGCGGGATGAAAGATCAGTGGACCAACCCCCCACAATATCTCTATAGTATTGCACGAGGACGGGACGCTGGTGTCATCTTTTGTGGCCCGTGGGCCCACGGCTGACTAAATCGAGCCGCCTTCCGCAGGCCGTCAACGGCGTGGCGGCCGTGTAGAAGGTGTCCCATCTCAGACCTGCCCCGATTCCTAGATTCCCCTACGCATACTCAAGCACGCACCAATTGGGGGGTTGGAGTAGTATAAAAAGTTCAAATCCCGATAGATTCTCCTCCCGACCAAATCTATATTCCGGGGGGGGCCGCGCTGGATACAGACGCCCTAAAGGGGCGGTGGAGAAAACACGGGCGGGACCAATGGCTAAACATAAGCCGGGCAAGAGCCCCTCCGGTGCCATGGCTCACCTCCCCCAGTTACAATACTATTTTATTCGTTAAAGCCCCGCCAATCGTTGAGTAGCGATTCGCGAATTTACAACTTCGTCTATCCTGGCCTGTCCGTCCTGTATTCTCGTGTTCCACCAACTGACTGTCTTGAGGTGGAGTAGGGGACTGCGTGGCCGGCTATTCGTTTTAGTTTCCTCGGAACTCTGCAGAATGACAAATACCTCGTCTGCAAGGATCCCCGTTTAGCAAATACAGGCTCGTGCTTGGCCCGTGCGTGTGGGCCGGGGCTGGCTTCGTAAATCCCTAGAACGCGTTCCTTCCAACCCATTATTCGCATCGCGCAATTACCCATGTCCCACCCGGTTCTCGGCCACGTGTCCACTTGTACCAACCGATACGTTGTGATTAGGCTAGGCCCTCTAAAAAAAGTATCTAAAAGATCATTGTGCATAGCCGACGTCTGTGAGACTGACGTGCAGTCGACCCGTATGGGGAGTAAAAAACATCTACCGTAGCATAGTGATCAGGAGGCGATTTTAGCGCTAAAGATTAGGTGTCCGCTTCCATCCTATCTCAGTGGTTAGGTCGTAGCGGTCTAGCAAAGGGCTGTTTACCAGCCTCGGCCCCGTCCTCATACTAGGTGAGCACCCAGGTAGTGCCTTTTGAGGTCCGTGTCACTACCCTCTCTTGCCCTAGAAAGGCTGCTCACTATTAGGGGTGGCCTTGAGGTACAAAGCGAGGATAGCGACTGATGCGACCAGTATTTCTATCCCTGACGTCGCGCTCAGCCTTCACCTTGACGAGCGGAGAGGTCGGTGGTGTTTTGGGTTAAGCCTGAGGTTTAGGAGCGGCCTTGTCGTGACCTATGGATTGAGTGATTCTAGCTACTGGATCGCCCACGCTTTCGAAAAGGGTGCCCCAGGTAGGTCCTCACTCCGCTGTCACCTGTTACCCGTGGTCTGAATACCGCCGAAGAGCGGTCACATGTTACAATCTCGTGAATTCGGCAAGTACCTCGCCAGGGACGCCCTTGGTAGGCGACTAGCATCGAGGACGTGACGACGCGACAGCGTGGAGGCGTGTGCGCTAAGGTCACCACAAGTGTACGTCGTTCTACCTCAAGTTGGGGTACCTGCGTGTACCGTAGCTACGGAAGACAATGATGAGTCCAACCGCAGTCCGAGTGTGCTCGCCGAATGTTTTTTTCTGTCAATTGCATAAGTCCAACTTGCGACTAGTCATCATTGTCGCGAGATGAAGTCCAGTGCGGTGCAGCAGACATCGATTAAGTAACTAGGGGTTTGAAAGGCACGCGGGGAACGTAGTTAATCCCGGCTTAGATTTTGCTCTGTACGTGTCTAGCTTCGCTGAGCCTGGGGGGGTTAGGACACTGGTAGCATACCCGCTAAGCGACTGTTTCGGCGCTGTATCATTTGGTGCCGGTAGCGCGTGGTGGTCTTTCTGGGGGCCTGCGTACTCGCCTTCATTTCTCCTGCAGATGGTCACTAGCCTCTATTCCCGCGCTATCACCAGACCTAGAGATTTGTTACCTTACCTTAACGTGTCACGCTCCAGTAGTCGCAACTATACTAGGCCTTGTGGCCTGCAGAGTAGTCATATACATCCACTGTGACGACTCTCGAGCGCCCAAAACCTTGCTGATCCGGATCATAGAGTGAAGTAAGCTACAAGTTGCTCGTCGAAACACTAGGTTTACCATTTAAAAAGTCAACTAAATAGTTTGGATACGCGGAGTGAATGCGCCTGGGTTTTTTCTCACTCGTGCGAGTTGGACACACTTGGCGTGTCTTTCTACGGGGCGATAGACCACCTAGTCCCCCAAGCTCCTGGCCATGACACATTTACCGGTTGCAGCGAAGACCTTATTCTAGATCGACGGTGTCAACAATTAACATATTGCTGGGCTAGCTACACGACGTTAGTACTGAATAGCCACTCGATACGTTTGATGCTCCCTTCGTAGTGATGGGTAATTTTAATTCACTCACCGCGCGCGAGGCCGCGTGGTCCGTGAGCTGGCCAGATTGCGTGCTGCCGATGCGATGTATACGTCGTGCCAAAGTGATCGTTACAAGCCCTATATAATCCGCAGATGGGAGGCGTGAGTTTGTATATTCATGTTACGTGCTTCCCAGCTGGCAAGAGCGGGAGCTTGTATTCCGAAACCAATACTTCGTGAGCGATCGAGTGCTGGTTAAATGTACGGTCAACAAGAAGTCGAGCAAAACCTCGTTCAACCAACTACACGCATTTCCCGACGTCCATGCCTTTAGGGACGCTGCGACTCGAGCCAGACTTGCTCTTCCCTTTTACTAACCGGACGACCAAACACAGACGATGTAGTGTCGTTAAAGCCGCGACATGAACTTATCATTCCTCCTTCATTTTAACTGGGTCCCGCACACATAATACCAGATTTGCTGCTTGCAAAGGGAAATCTGTGAGCCCTCTCTCTATCGACCCAATACGCATTGGGGAACCTAAAGGCGGTAGATTTTCTCCCCAAAGTATACTTACGATTAAATCCATTAGGATGCGCACACTACGCCCCGGCTTATTACGTCACACGCATCCACCGGCAGGACGCTGGTTGAGTGAAATGAATCTTTGACGTCCTAGCAGAAGCGAGAACTCGTTTTTCTAATGTGGCCAACTTCCGAGTGGTCGTTTATCCTGTATCCATGACTCATAAATCACTAGGACCACATGGAACGCATTTTTCTTGTCACTTTGCCTGGGGGCTTTAACGCTCTCCTAAGGATGGCAGAGCTCGAGTTACCCCTTCCACGCACAGGCGTGTGGAAACGCTGTTAAAAGTTATTTCGTTCTACTCCCTAGATGGTAAGGTGTCCTTACAACACGTCGACTTCCTTAAACCTCCTACGTGTTCTAAGTTGGGATCATCCTATCGACATAGGTGTAGTAGCTGAATCACGAGGCATGTAGATGGCACGACTTCTCGATTTCCCTACTATGTGCTTTTTCAACAAACATAGTCTTCCCATTACCACCTGATTCGGATTCGTTTCATACACCCGCGTAGCCCTTGGCTCTTACTTGCGAGACTTGTTTTCCTCAGGTTACTAGCCTACCGGGCGGTGTGGGGCCCCATCAAAGTGGCCAACTCACCTGGCCTGTTAAGACCTTACTGGCTGCCTCGCATCCAAACCCCTCAGTGGGTTTACTCCGACAATTGATTCCGGAGACCAGTACAAGGAGTTAAACATCGAGTGTCCGAGCCAAGGGAAGACCTAACCTAGCGCCTAAGCGACGTCTTACACCAAAAGTTGTTGCTGCCGATCTAGCAGGCGTATTGGCTATGCCTTCCATCGGGGAAATGCATGGGGATCGGGGCGGCTAACTGATTCCGGTTCAAAATATACCGTTGGGCACAAGTCCTTAAGATAGCCTAACGCGACTTAGGGTCCTCAACTCTAGGCTGTTTGGTCTTCGCCGCGGATTGTCGCCCCCGAGATAAGTACTAAGGAGTTCGATTACACAGTGACAGTATATCATGACGCTATGGCTACAGGGATTAGCACGGACTGACCGAAATACTGAAGTACTCAGGGAGTGAGTCTGCGACGTTCCTGTCATAGTCCTTCTATTAGTGAGCTGAAGTCGGCGGACCCATACACTAGCAGGCTAAAGTAGAATCTCTTGATATTCGCTCCGGACGGACTAACTAGAGGTCTTATTAAAGAACGCGTGTTAAAATCCCTTTTTTAATGTGGTGTGTACACGGGATATAAGGAACCTATGATAGCTATGATCAGCAGACCGAACACAACTGGTCATGAGACAACGAGTCGTCGCGTAAAAAAGGTACTGTGCTAACGGAACGTGGGGACTGCCAAATCCTAGTTGCGCTCCTATTGGGCTCGCAACGCGGGTGTATTCAAGCGCGGATCGGCTCGCAGGTCCGGGTGCTCTTTCTCACCGTCACTCAAACATACGAATATTTGTATTGTATACAGGACGTCCCAGATCGTTTCTGCCGCGTTAGACGGTTGGTGGGCCCACGGGGCGCAGCCGGCGTTCGTTGCGTACCCCAACGCCGTACTGTAGTAATTGAAGAGAGACTTCACATAAGGCGCAGAATCTTCACCGGCACTGCACTCGCTGGACCACCGCATATTGGTCATTAGGTTGCATGCGCCGCTTGAACGGGGTTCAAGTCAGCAGGGCGCGCGCAGCGCGGATTAATATCTTTACGTCTCACGATTGGTCGAGCACAGCTGCAAGTGTATCAGACTAAATAAAGTATTTCTGTCTAGGAACTTCCTCCTATCAACTTTAGCGGCGACTACCAGGTACCTCTCAATACAGCAATTTCGTAAGTGCGGTCAAAAACGATTAAGAATCAAGTACTTCTGAAAAAGACACATCGGTCGGTATATGATGGGTCCGAGAGCGCTATTATTAGGAACGTCTAACCGCATATCCCATACACGCAAGGCGGGGATGAGCGACATCACGTTCGAAGCTTGTCTCTGTTGGCGAGGGAGTTGTCTCCAGATGCAATGGTTTGCCCGCTCGCGAGTCGCCGAACCCTCGCGGTGCGTCTCCCTCTTGTCCTTCGGTTATTCCAGGCCCCCAGCCTTACCCTTAGAAGACCACTTGATTGACTCGTGGCGTTGAATGCGCTGGTAACTAGGTTAATACGGGGCTCCGTCCATATGGTTCTCGTTTACGCTGTCGCGGCGTGCGGCAGTGTTCAAAAACTCCCAAAATAGCGCTTTGCCCTACCTTCAGCGGCACGGGCACGTAGCCTAACACGTTGTGGTAACACGCTGTAGAATAGTCGCGGATGTAATAAACCGTTACCGTATTCGA
		</sequence>
		<sequence>
			<taxon idref="THA-72_2016"/>
			ACGT GTCGATGTTGAGCCCGTTGGCTAATGCAAGCTCTACGTGGCAGCGCGTCCTTCGATCACTGTCTCGCGGGTCCTCGCTCACCCATTTACGCTACCTCCTAAGGCTTTCGCCGGAGAAGCGGCTATGGAAGTTAACGTCTCGCTATTGTACTACCGAGAAGGAGTTGGTTCCGGGTTACAAATAGATAACGAAGCAGGCTATGGTTAGCGAACCTCCGGCTGCGCACTCCGGCTCTTGGCGTCCGGCCTCGCCCACGGTGACCGATAGACGATACGGAAAAGGTAGATATCGTGAAAAGTCGCGCAGTGCACTGCTACTATAGCGTAAGGCTCGCGGGTCATATTAACACTGTACCGATCAAGCTTCTGTCCCTTACCTGGCCGTGCCTAGGGGCCACACTTAACACCAGGTTTCCCAGGGCCGTTAGCTCATACGCCATCGTAGCGGCTTGTGAACGTCTGACCAGCCGCTCCTATGAATCGTGTCGGTATCCGTGAGATGGTAAGACCCCCAGAGATGCCATGCACCCGAAGACTCAACCCGATACCGAGCCGGCGGGGCACCGCGTGCGACACTCAATATGCCTCCTGGCGCGGCCGAGCTCCGCCCGTCTTGGCCCCCTAGTCAGATGCTTGGGTCACGTCGCCCTACTATACATGACGCGGCCCTGATATACCTTGGGGAAACACCTTAAATTCGGTCGCGCCGGGCGTCGGCTATACCGTCATCGAGACCTTCGCACCTTCCCGTAGCCCGGCATTGCGAAGCCAAACCGCGGAAGCAGGTCACCGTGGACTCTGACTGCAAATCCCAGGAGTTTTAACAGCGCCAGAGGTCCGTCACCGCTTCAATAAAATTTTACAAAGCATATTGCTGAGTAACGCGTGACGCAACACAAATTATAATGAACTACATTGGCGAATGGGGTGCTTGGGTTGTATCATACGTGTTACATCCCTTATCTTGGCGGACTCTTACTAACATCTCGATGAAACCATAATGGTTGTTGTAGTTCTCCTGGCAGAGTTGGGGTGTGAACATCCCTGGGCATTCGCGCACGGAGATAACCACCTGCCTACTCGCCCGGATATTCCCCCTGTCGCCCCTGGGGTTTCCGCCCAGTCCCCCCGCGACGCTTTTTTACATAACGCGTCCGGCGAGGGAATTGCGTTCGGGGTGTTGCTTGGTTACTAGTTCTGACCGCAGCGCAAATAGACTTATGGGTATAGTGGCTTCATCAGTGCCAACCACTCCAGTTCTGAATAGCTTTAGATCGGACGTTCAGATCCCGTCTTAGTTGCAGACGAGCAATTCGTATGGGAAATACGATCAGGCCGCGACAGACTACTCTCAGGACCGCTCACCTGTTGCGTCATTCCGGCCTAGCCACAGAGTACAATGAGGGCGCAGTGTGAAGGGGATATGAGCTAAGCTTCCCCACGACCGAGCCTACATACAACGCTGAGTTCAGGACTCTGAGCGTGTAGCAACATCCCATTTATTTAGCATGCCTGGAGACCTGCAATCCAATCGGCTTCATGGCTGACGCGCTGGCCCATCCTATCCCAAAAAGAATGGCTGCCGTTGGTCTCGTTGCCCCGAGGCCGAGGATCTATTTTAAGTTGTGCCTCCATATACGGCGTCGCATATCAAATTAAGGAGCGAGCGTTCAGTTTAGGAAAGCTCCGGGTTGTTCTAGACGCCAAGGTCACCTTAATGAACAGACGCCTCCGAGACTGGGGTATCCTAAGAGTTGGGCAAGGACTTGCCGCGAGAGCAAGGTGCCAACATTGTATGACAGCGTTCGCGAACGTAACCGTTAACGATAGTCACGCGGATGGCGGCGTATAGTCCGAAAGATGGTTATGATAATTTTTCGCTGTGTGACTTGAACAGGTCTCAGCAGCAACTGAATGCTGCGAGGGGCCCTTTGCCTCGTCGAAACACGGACTCTACATGCCAAGAACTGCATACTTTAATGTACTACTGTGGTTCTATACTGACTTTGCCCAGTCCGACTTGGCCTGGGGTCACCATAAATGGTTCTTAACGTTAAGCAGAGACCATTCCATGGTTCCCATCTTGCACATATGGTGTACACAGAGCGTCCGCACCTCGAAGTACGAGATTTCCGGGCCTAGAGGGACACTCGACACGATCATATAGCAGGAAAGGCCGGGAGGACTCCGCCCAGTGCGTCCACAAGAAGTGCTAGCCTGATTCCTACAGCATGAGATTAGGGTCATAAGGGTACACGCAGAACACCGGCTGGATTAAGCGGAGTGCGTCGCTGCGCTCGGAGGTGATCGTGGTAAGGGCATACCAGAGGCATTTCAGGGAAAAGCCCACGCCGTACAAGAATAAAAACTGCGCGTTGGGATAGCATTTGGCTCAAACAATTTGCACTGGGCATCGGGATGGGAGTTTCGTAACTACCCGCTACTGCATGGGGCTGAGAACTACCTGCTGCTTAGAGAACCCTTGCACACCAGGCCTGCTGATGTTACAGCATTCGGGAGGGACTAGCGACATTACATTAGCCGTTTAAAAAGTTAGTCAGAACCACACAGCTACTCGCCGCGTGCGTTACGGCAAGGCCGCCGCTTGGACCCATCACTTGTCTACATCGTCATATGTCTCGCGAGCGGCACGAGTTTACGCTAGGCACCACCAATAGGGTACATACTGACAATAACGTCCAACCCGATTGTTCTGTTACGCTGTACTGCACAGCTCTACATCAGACACATAAAATGCTTCTGAGAGGGGGGAACACGAGCGTATCGCCTTCATGTGTGGACAGGTTAAAGCTAAACCTGCATTATTTAAGGGGCAAGAGCAAGACGCCGAGGTAACCGCCCGAGCGGAGCCTGTAGCGTAGTCCATGTATGAATCATGTAGTTCGTTTGGGCATCAAATAGCGCGTATCCATTAGAAGAAACAGGCTACGGACAATTTATACCGCCCTCTACTGGTGTCCTTACGCGCACTGCTCTTGGGCGTGAGTAGTGGGGCAAGTCGTCAGAGTTGCCTTAACATGAAACGGGACCTGAAGGAGTTGGCAATGTCATTAAGCCGTACCCGCCGCGCGACCCAGGTTATCGAGGGTGTGTGAGGGATCAAGCTGAAAGCAGAGTATAAAAGAGGATACTGCAGATAACGTCGGCACCTCATTCCACGCGGTATGCGTATGGGCTGCAACCGGGTAAGGCCAGGGAAGATGAGATACTGCTCGCTTCCGAGTCGTTGAAAAGGACCTTTCATATAACCCCCTCCCAAGGTGACGCCTATAAAGTGAACTAATCTCGAGGTTCTTGTTCTAACGTGGATCTCTGCAAATTGAGATGTTAAACCCGGGTTATAAACTAGCTTTTTGTAGTCGTGAATAGGAAGAGCAAAAAACGCTACTGCTATCAGTTAACGTGATGCGACAACGTTGGCCATAGGAACGGGCATCCAATCTCACACGGAGGACTTTACAAGAAAAACAACCAGCAGACGGACGATATGTGAGGTCCGGCGGTCCAGGCTTGTGAGGGTTCCTGATGATACATAAGTGCTGCAGGTAGATCGTCGAGGTACTTGGTCAAATATTTCAACGGGGTTTAGATTGAATAATTATTATCAGTGAAGCGGGCTGCCCATAGCAAATGCTGCGATTCTGCAGGGAATGTAGAGTTTTGCATTCCGATCCATTTTAACGGGGAAAGAGTGTACTCTCACTGAGTCCGCGCTGCCATACTTTCGGATCATATAAAGGAACGGCAGCGAGGTATTTGTCGCCACGCCTTCGGTATCAGGGGACATCCTGCACTCTACAAGGCGCGCTAGTTAGGACTACTCAGCGACATTATCGGCGCCTAACGTACGACGTGCCCTTTAGTGAAACAGGTCTTTCGCCCGGTTATTTACCCATATGGGAGCAACTACCAACTTACTACACGTCGAACAGCTGAATACCTTCCATATAATGTTCTCGGTGAGACGGTTCCGTCCAGTACCCGTCAGCCGTCCCGGGTCGCGGTTTCCGATACAAATGACCGCACCTTGCCCAATGGTACCTTTCTGAATGTATGACACTCCCAAAGACAGGTGAATGATTCCCGCCCAACCCGCGGATAAAGGCTAAGCCTGAACAACTTGTTTTCGAAGCGGGGGCCCGCGGTGTAAGGGGTGGTCAAAATCGCAGTTTTTTGGCTCCCAAGAATCTTCCTCTCGCCCGCGGCAAGCAATTACGCCCAGTCTTCCAGTACTCCCCATCCCCCGAACCATGCTTTTAACTGGTTGAACGGCCCAACGCTCGGCTTGTTGTGGTAACGAGCGAAGTTTCAACCTAGGGCGGCTCGAAAGCGGCAGAGCGATAAAATCCTATATTAACTAGTTAACATTCTATCTCCAGCCGAGTGAACAGCTGACGTTCCGTCAGCATCATCGGTGTCAATGCGACTTAGCGCCCGATGATAGAATCGCGGGTCCAGAAACTGAGATCAGAGACGGGGCGCGATGAAACCCTCACGGGCTACTGCCAGCGCACCTATGGCACCAGAGATAATAGCTGGAATAAGCAACTAGGTTGCAGCTTCAGCACTGTATTTAACCGCTCCGGGTAGACTTACCCATTCCCTGTCACACACGACCCATGGGGCGGCTGCTCTAACCGCCGTTCATTTGATAGTCACAGAATCACTTTCCTTGCTGCTCCCCTTTCTCTCCCATTCACCTCTAATGACACCCCGGAGCAACCAGCCTCCCAGGATCGTGACCCGAATCCTTTAAACATAACCGAGGCAGGGCTCTGACGACACTTACGTGGATTCTGGATCGGACGGGGTTAACGTTGGAACGGGCTAGGACCGTAAATGAGCTGGGCTTCAGCAAGATATATCGCGCGCACGTGCCCTAGTCCCCGGCCCCTACCGCCACATCCTCCTAAAGGTGGTTCCAGCAATCCCTAATCCTTAGAGCGTAGATCCGTTGGACTGTTGGCCATGAAATGGGGCCTAGACCGGCGAGGAACTAGAACGGCCGACCGACTTCAGTCGCGCAGATCGTCCTACATGGAAATAATCACCGCAAGGCCTAAAGAGACCCATTTAAGCCCGTTTTCTGCTGACCAAACAAGATAGGCATTTTAATATCAAACAAGCCATCAAGGTACAAATATTCGGGTAAACATCACGCCGCCGATTGCGTCTCGTGCAAGCGGACGGCTGGTTGCCTCACACCCGTTGCGATGTCTTTTTAAATAGCCTTCGGAGCTGGCGACGCGTGAGGTGTGCTATTCCTTATAGGGTTCCAAAACCATTACGTCAGTTGAGAGGCGAGCGATTCAGGAGTGCACCGGTCTCCCAAAGAGCGTCTTCATCCGATACGTGCGGCAGCGCAGACGCCGCTCAGTAAAGGCGGGAAGTCTCCGCCTTGATGGAACGTGCTTTACCTTCAAGACGGCATCAAAAGTAGTGGATCCCTATATGCTCGAATCGAAGCCTCTCGGCCGACATCAGGGAAGAGGTATCGTATTCCGGGAGATTAGGGTGTCTGGTATGCGTGGTCGCTTAGGGACAACACTCTAGCGGTCCAACACAGCCGGCGTGGACGAGTCTCGAGATAGCTGCGAACGTTCTAAGATCTAAAGTTAGATAATGTGTCGGGAGATATTTCTCGACTTCGCCGACTACCAAGAGGAAAGCAGAACGAGTGCCCATGTAAGTAGTGCCCCCGAGAGGCCGAGGAAGAATTCGATGTCACACAGTACGACCAATGTTATGGCACCTCACCGACAGAGCGCCAAAGGTGGGAAATCCGACACGGCCCAGACCTTTCCGGGTACCGCTTCACCGGCCTGACACGGGGTAAGTGAAGGATAGATCGTCGATCGGTCAAAACGCTGGGTTAGTTCAGTGGGTTGCTCAACGACAGCGGGTGACGTCCCGCTCACTCGGGGCTCTTGGCAAAAGGCATTGCAGTATTTTGGAAACAGGAACGGCACGGGTATGCGAGCGTGTGAAACGTCGACTCAAAATCCAAATGCTCCAAAGGCGCACCTTCTGCTAAGTAGCTACGGGACCTTCGATACTGTGGCCCGCCGCCTAAATACCGGGTGCTAAAATAGCTGAAGGCGCTTGCCGGATTTGATGAAACCCATGGCCTAAGTTACGCGGACCGTCACCCTCTGACCTCAAGGAAGCGATATCAAATCGAGGCGTGACTAGAGTCATTGATGAGCTACCCCTCCCACTTGTCACATGATAAGAGGACACTGTCCGCGTCACAATCGGAATTGGGATTCTCGGTACGGTTTTCACGAATTCTGGGTAGAGGGGCCACGTAACGTCTCGTCGGAGTTCGGTTGAAACCGACGCGAATAGTACGAACCGACTGGACGAGGCGGCCTCAACTAGAATTTGGTGGGGTGTCGGCATAGATGCGTGATGATTTTCGTCCATGGCAGGCAGCGTCAAGGTGGGTTCTTTACACGGCTCCTTGCGCGGTTAACCTGGGTGGGACATTTAAAGCCGCTGAAACCCGGATACAGTACACTTCCCAATGTGATTCTTGATGTCGTTAATTCGCAGAACGTCATGGGTAGATTTAACACGTCACCCCCTCAAAGGCCTTCTGATAGTAGAACTGTAGATCTAGGATGGCTTGATAAATCGCTCAAGGGAGTTGGAGTGCTATTGGTGATGATCCTGCCTGAAACGAGATTGCCGACTCATCGACAAGAGGCCGCCAGGGTTCGCGCCGGGTAGTCGGGGTGGTCTCAAGAGGCTCACTCTGATTCTTAACCTGGGCATCGACACTAAACAGACAATGCAAGTGGGTTACCGTTGATGGCGTTCATGGAACGACAGAACTACATGCACTTTAAACATGAAATCGTGTGGGGTTGGTTGCCCTGGTTTCACAGTTTGAATACGGACGTCGAGACCGCCCGCAATATACGTCAAGCTTACAGACCACACGCAGTCGGGTAGGCTTCTATCATTAATCACAAGAGGCGCTCCCGTGAGTGTTAATATCGGGTCATTCAAAAGGGGACTTTTTTTTGAAGCCCCTCGGTTCTCCCCGTGGTTCCTATTGGGGGATTCGCACATTAAATACGTGAATACAGTCACACCAGTAATGTATTGTCATCAATTTTTCGCTGATCAGAATATCCCATCGGAGTCTGGTGGTACAATAAGCGACGAGACACGTTATCTCATGTGGAGACATACCCACGAACCGTAGACCCGTTATGAACACCACCCAGATCTATCGGCTAACTCTGATTTACCCCATGATCGGCCAGTCTAGCGGCAACGTATGTAAGAGTTACCCACGTCCTGGTCAAGCACGGACGGACGTAACTTTCTGCAGCTGAAAATCGCTCCTCCCGTTAAAAGAGTTCCTCAATCGCTCTGAGTATGCGCCATTTTCTCCAGTTCATATGGCCAAGATTGGTGGGTGGACAAGCTCCGGATTTAACACGCCTGCCAGGCATGACGATACGAGGTTTCAGGTTGGTGAAGAACGGTTCCCGGCCCCTGCCGCGCGACGAATGAAGTACTCTTTCTATAACGCCGACGTCTAGGCGGGCACGATCGTCTGATTGCATCGTGGGAATGAATAAATACAAAAGACGAAGCTGAAAGCAACGTGACATGTGTGACGCCCTGCTGGGTACGCTGCCTCGTGTCGTTCCGTGTGATACCACGCGACCTGTCGCTGTGTTCGCGCTAGATCCCACCCGCCATTGGGGAATGCAGAAAACGGCTACCCCACCGATGGCGCCGAGCGTAACAACCACTTAGTGCTGTACCGAGAGCTCCTAAGTATGCGTTCTAGAGTGTTTTGAGCATGAGCGTGTTTCTCTCTTAAAGATAAGCGGTGTTTATCACGGGGATTATGGAACCGTCATATTATAAACTGAAAAACGCTCCCAGATTCCTAGGATTTAGACGAGCTTATCAGGAGTAGGCCCGCTTTTCAGTACCGTAGTGTGTTTGCGAGATCATACCACAGAAATCGCTACACGCAGTAAAGACGGGAGCGTCCTCAACTCATGAGCGCTGTTAGGTATGGTCGCAAGCTATTCGGCGGCGATCGAATTGGAAGGACGTTCACATCACGGCTCATGGCGGGACGTACTTGCTCGAGCCTGATTGGATATACAGCATTGTACGAGCCTCTTCTGATCCCAGTTCCTTCTTGTTCGCTTGAGGCGGTGTGTAGGGGTCCGTGGAGGAGACGAGGGCTACGCCAGCTGAATTGGACACAGAAGTAGGTAGCCCAGATCAACCCGACTACTTCCCCCGTCAGCGTGATTCTTGTAAGGGGGCACGGAGCGAGATGGCCTCCCACAACGGCATGGAGATGCATCAGTTCTATATACACGGCCTATACGGGGCACAGCGTCGGGCTGCCTTCGTCATTGTTCGACGTATTTGAGGCCGGAGTAGTGTACTTGTTCCCGCGCACGACTGATAGATGCTGGGAGCGCCGGGATCACAGTAGCCTATCGTCCAATAAGGACTCCATCTAGTTGGATCCGAACTTAGGACGGACAGCAGTGTAATAAAGCTGATCCCGGAACAAGTATGGTGGGGCGTTAGGATTATGGAGACCTTCAGGTCATTAAGGCGACCGGGCTCTCAAAGTATGGTGCACCACGACAGAAGGAGGCTGGAGCCAGTCCCAGGGGCACTACTAACACCCCGAGCACGCAATGAGGTTATGTGACATCCGCCAGGTGTCAGAAGGCCGTACAGGAGGACAGTCGTGGCCGGATTGCGCTAGCCATAAACCTGAGAAAAGAGACTCGTGGAAGGGGAGCAGGCGGCCGAGGGTAAGGAATAGTAACTGGCCAGTACTGGATCGGCAAGACCACCCTGACTTGCGATTCTAAATCCGACCTCCTTGAGGATATTAACAATGCATCGCCTTACATACAAGTCAATAGGGCTTAATTTAACATTGCTGATGCACCCCGCTTAGCGAAGGATCCGCCCTATAAGACCACTAACAGGCTAAGTTGTGATCCGCGTAAGAGCTAATAATGACGCCTACTATAGGACGGGCATAAATGGCTCAATAGGCGAGCCCGCTGAGACCGTCTCTCAGCGCGAGGCTACTCGGTTATCTACATGTTCTAATTGCGCCGACCCTTCCCAGGACTAAAGGATTGAAACTCGTTGTAGCTCCGTTGCGTGGTCCGGCGGCATGAGTGATGGTATGACGAGATTTGGCCGGCAGTTTCCAGACCCTTCTATAGATCCGAATGAAAATTCTTGAGGCAGAAAACGCAATCCGACCGAGACACTAGGAGTTCGAGAACCCAGAGAAAAGTCGGTGCTATTTGTGGCTCCCTTGATCGCCCACTTTATGAAATTTGTTACCTCCGGTGACCTGAAATATTAAAAGACCGCGTCTGCCATGTCTGATCTGATTGCCAGTGTGTGTGCATTATCGCACTCGGCGGAAACCTACTCATACCCCGCGCGGAACGAGTCACTCGCAACAACATTCGTTGTGCTTCGTTACCCATCAATACTAGCTCAATTCGTAACGGAGCACTGGGGAACTGGTAGTCCCGATCTTGGTGTATGTCAACGGGCGGATGTGACGTGAAAAACAGACCGCAGTCACGCCCCCAATTGGGACATCTGGAGACTCGATCCGTGGTATCAAGTCTCAATGTGAAAAGTTCGACCTGGCGGCCGCGCGGTGTCGGTGGCCGTCGGGAATAGTAACTATGCCGATGAAATTAGAGCTAGACGGAGCTAGGGCTGTCCCTTCCCCCTTACCGGGTTGATGTACGGGACTCGGTTCAAAGCTGGCTTTGGTGGGCCATGGCTCCCCACGAGAGCGTGGGAACTGCTGGTAAGGGTCAAGGCGTATGGATGTCCCAATAATGTAAGGTAATGGATCACCGCCCACACATAGGCCGTTCGTCGATACTTATAAAGCTTAAAGTGCTCCGTATTTTGAACAACCCTATAAAGGACTTATGATACAGGAGGTCCCAGCGCGAGCATCAAACCTTGAAACCGCTTTGTTCCTTTTTACAAAATAAGATCAACGGGCCATCGGCCGTAGGGTCAGCATTGCTAGCATCCGGACAGGCCGGGTAAGGCGGCGATATGCAAGATTCATGCCTGATTGTGAAGAGGAATCAGGCTGTAGGTTGAGACGTGTTTCGGGAAAACGTATTTCAGGGCGATTACCCACATTGGGTAGCCGGAGGTGGCTAACTCCGCAGGGCTTCTGTTCAGCCCCATGTGGCTTATTTATTTGCGTCGCGTAAATCGATTAACGCTCGCGGGGTGTCGCTCGCGCATACGCTTTCTCCGTCCACGTGGCTGCAGATTTGCGATCTCGACCGATCACACACCGGTAAGCACCTGCACACCTATGGTCCGGAACACCTCAGCGAATACGCCACCTCGCTTGCCCTCTCGGGTTTGGTAAATAATGCGTGGCCTCCAGGACGTCCTCCTGTGTCAGTGGGGTGGGTGCTAAGCGACCAGGACATAAGGCTACCATTACATCCGTGGGACTTTCTGCGCAACAGAGCCACGGAGATTGGCAAAGTATCCGCGGGTGAGGGGCGCGACGACATGGGTCCATTCGCGCAGTGCGTGGAGAGCTGGCTGCCTTTGCAAAGGCAGCGAAGCCTCCGGAACATTCTGCGGTTTGTGCCGGTACCACAGAACTCGTTAGAGCTTGAAGGACAGCAGCCGGGCACAAAAAACGATCTGATCCCCGCGGCCTCGCCAAAACTCTAGAGAGAGCTGTATTCGAGACGTTGACGAGTCGCGTGGTTGGGAAAACGCTAAATAGCGTCGCGACGACGCGTCTTCCACCAATAGTGTACGACCCAAAGCCTGAGGCCATCCCACAGTCAGAGGGGGCTCTAACGCGAGAATTATTTGAGACTCTTTGTTAGGGGTAAACGGGGTGCGGCGCGTACACGTGCGGTCGGTTAATACAGTGATACGTGTCCGATTCTGTGTATCACATTCAAGGAATAGCATCAGTTACCCCCGCCGGCCACTGAACAGGGGTTGGAATGACCCCGACTCGAGACAGCAGCCGGGACGGCATCAGTGGGTCCCTGCTCCAACTGGGGCCGGTCCGCACTATTTACCCCCGTGTAAAACGGCTACCGTGGCATCGAGGTTTGTTGCCCACCCAGGTATCTCGGTAGTGATTCGTAGGGGGCCGCAAAGGTTAAGGAGAATACTGCCACCGGGATTGGAGCGTTAACCTTAATTTTTTGGAATCGTTTTCCTCGGCTATGCTACGGTTGACATGTTGTTTCTGAGACGATCCATGGGTCTAAGGACTGCCACCAGAGCTGAAACTAGGCAGCGTTTTTGATACAATGCTAGATCGAAAATTACTGGACATAATAAATAGCGTTTCTCCACCATACCGCAAAACCAAATTTACGGTAGTAGCTTTCTAGGAAGTGTATAAGACGCAAGCGAAGACCTTAATCAGAAGTGCCGTCCGCCGTGGTATTTAGGCTCAGGGGTCAGTGAGGTTTCGTCAATTATAGTCGTTCTGTCAACCCACGCGCCACCGTGGAGGGGATTTCTTGGAGCCGAACAAGGGTAGCTATGCACGGAACTGAATAATGGTGCAGGATGTGCTAAACGAAGACGAGAGAAGCACTAGACAGGCTTATCTCCTTAGTCTCATTGTGCGAGATTAGGGATAATCAGGGCACATGGACTGACGCAAGGATCTGTAGGGTAAAGGCCTGAAGTGGGCAGACCAAGGGAGGTGGAGACCGTTAGAGCCTTACCATAGCACCATCCAAACTTTCTAGCATATCGGCAGTTACGGCGGTAAAACGTTCACGGTCTGGAACTCGGGTCGTCCCCCTCCAACAACGAGAAGGCTGACTTGGATAGACATGGGGGGCGAATTCGTGATTGCAAGGACCCACAACTTATTCTCATGACGGGCAGCACACTAAGTCCTCTCAGCAAAACCTACCCCGGGCGTGCAATCGATCCCGTCCCTGGAGGCCCGCAACGGTTCAACGAGATACACAGAGATTGTAGCTGTGCTGTGAAGGAATTAGACCTTCGTAGGATATTAGCGGGTCTGGTATCTTCTGTGACATGATTGCTTCCGGCATGGCCGATTCTCTACTGGGCGCGTGGACAGGTCCCAGCAGACCACGTGCAGTTACCGCAATCACCACAGCCCCAAAGCTGTGCCCGATGATCGTGCAGTAGTGACCCGATGCTCGCGCGAGGAGTTCTACGGCACGACTCGGACCTTGCAGTAGGTGACTCCACTCTACGTTGTCCCTTCGGCCTCCCGTCGTAGTACGGTGACGAGGGTCGCGGGCACTTTGACACGGTGGGCTCGCAGCAGTGCAGTGTACCGTCCTTAGAGTCTTCAGCCCGAGATCTCAGTCGATCAATTACGGGCTCGCTTCGATGTCACCTACAACCCGATGATTGGGGCCGAACACTCGTAGCTCGATGACGTGAAGTGGTGGACGTGCCGATGCCGAGGAGGAGATGTCACGCACCCGGGCTCCCTGATTGGAGACATAGCGTCCTTCGTCAGCTGGTGGGGATCTAGTGGCCCACTAAACTACGCAGTTGTGCTTTTCGCACCTGCGAAATTGTGTCGGCCTGGCTGACTTTGAAATCACCTCGGTGGCTTACTCAATACCCCCCCCCGACCCCCTCGCCGAATCGCCGGTAAGATCCGTGTGTAAAGGGCCAACTTATAAATACCCACGTTCGGCTCTTCTAAAGCACGCAGGCGACTGCGAAGTTTTACAGGCCGATGGTACGCCCCGCCATAGAGCTCAGCGTTTTTATCACGCGAAACCAGCTTTAATTCATTAGGCTGGCAGTACCGGCCGTCAGACCGTATCGTGTTACCGCATTGCGTAGCTTTGTAGTTGGTAACACCCCGCTGCACTATACCATTGCTTGTCCGAGTCCTAAACTAATATTCAAGATCTCGTAATGGCCACCGTATTGACCTACCCTCGCTCAGGAACAACATCGATTTTACCGATCATCACTCGCTGGGTTACTGGATAAAACAGTGGGACGTGGTTAATTCATCGCGCACCCACTTAAATGCGGGTAGGCCGATCGATCAATGTTCATAAGCCGGAACACACAGGAATTTAGCACCAAGTAGTCCCGATCAGACGCGCGGAGTGGCTTCACCGAAGTACACGAACGCCAAATCTGCAATGGCGCATGAAATACAGTGTAGGGGTGACATCGTGTCGCTTTCAGCTTTTTAACCAAATGACCGTAGGGGGGTTCCAGTTTTAAGGTCTACCTTATGACGCTGTTGTAATACTTTGGGCCGTTGGCTTGTCTTGCGGCCTCCGGACAAACCTGAAACTGGTATCGCACGTCCCTCGGTAGGAGCCGAATGGGTGGCGTGATTCTGTTCGTGCATTTTTGTCGCATGCCTGAGGGGCTATCTGGCTGGTCAACGCATACCTCGCATACCGTAGTTGACCGCCCCCTTCCCCTCGCGCCAGTGGGAGTCCCAGCTGACATTACAACTCTCGTGATTTTTACTGTAGCAGAAGTGAGAATGAAGCTCAAACATGGGGACACTCAGGGCCGGTGCTCATGCCGCCGTACCACCCGCGTGCACTTCACCCGAAAGGGACGCCCGTTTGAGAAACCCATGGCCACAGAGACTGTTATCATGCTAAAATCTGATTAACCGCCCTAAACAGCGCCCGGGAGTGTGTATCTGGCCTTGGCCGAAGCGAGTCTTTCTCACAACGCACTGCACGTTCTAAAGCATCGGGGGTTCGGTATAGCGGTCCCTCCTGGGGCTCCAATGGTCGCCGCTTCCGAATCTTCTCGAGTTAGTGTAGGAGATACTCTCTAGTCGGATCAGGGTAATTTCAGCCCTTTGAGGCAACTCGCAGGTTATCTCGTAGATAGCTCCCCTGGCGCCTTCTAGTGAGATGTTGCCTCGACTGGGTGTTCGGCAACCAATTTTCCTTGCTCCTTTCTCGTTTCAGAATAGCTTCTGGACTATCTTGCGTCAACGCCGCTATTTTTGGCTTTCCTTCCCACTACTTATATGGCGATAGGTGTCCGTTTGTATTGTAAGACTTCTTGACGTCTCTACGGTGGCGGAGACGCACGGTGAGGGTACCCCCACGGCGAGGTCCTGTTTCTAGATCTTTCGGTCGACAACGTCGCGCCCTATCATTGGCCCCGACAGGGCCTGGGGGTCCGCAATTCATGCTGATAGGCTGACAACAACGGGAGCCAGATAAGAGAACTCCTTTGGGCCCCCTCTAGCAGGGGGGCCTCATTGCGAGTAAGAGACGAAGCTTAAGGCCCGCCCCGTCCACGGGGCCGGTGGTCCCTTATCGGACGCCAGCGAACCACTCATTTTCTCCGCATGTACGGAGCGGCAGACTGAACAGGTGGCTTGTTCGTCGCAACCCGTGGATCGCAATCACTGTAACCCCTCATCCTCGTTCGTGGAGTAGGCTAGAGCATTTGTGCTACTTGGCCCCTACTGACAGAGGGCGTCGGTCGTTGCTCATTGGCCAGCGCAACGCACCAGCACGAGATGCGATATCCCCCCGTATTTGAGCATTTATTTGCTTACTGATCTGCAAGAGTCTGCCGAGAATGGGGGTGCGGATCAAATGTCTCTAGTTAATATACTTGGAAGCGGGATAGTTCGTTGCTGGCCGGGTGAGAAGAGTGGATTCGTTTGGGAACATCCAACCCATTCGGCCACTGTGCCGGTGAGACTAAGGCGCACATGGGGTTTTACTACTAGGTGCTTCACATCCGCCCCGTAATGACTCCGGGGAATGGCGAAGCTACTACTCTCGCGCGCACTCTCACGGGGGCAACAGACCTATGTCTGATGCGCCCAATCGGAGCAACGGCGGAGCACCGGCGCCCGGGCAATGCTCTTATATCTTTACGTCTATCGGGAGGCTGCCCGATCACCACGTACTGCCAAATTCCGAGTAGTCTCTGGTGGGTTTGTCTCACCTTGGACTTTAGCTATAATCTTGTATCGCCAATGTGTTATACTTGCAGCCCACGATTAACCTGTACCTGGTGTCCGATTAATCAAGAGCTCACGTAATCGAGTGCGCGGGGCCGGTAGATCGGTAGGCCGTGATACAGACTGGACGGCGTCTACCCCTACTACTGTTCCAAGACGCATAGCGTAACTGCGATGAGGAACAGAGGTCACTACACGGCTATTCGAACGTGTTTCTCTACTACGACTAAGTCCTAGTTAAGTGAACGGCGCGGCATTAAATGTGGTATATCGACGATCCAAGGTATGCGTTGGGTTTGGGAGATCTGGCGTATAGGGAGACCACGTTTGGAGTGAAGGTTGCTACCTTCACGAATGAACCTTTTAGAGCTGGGCGGCAGCTTGAGGGGACATATGGGCAGTAGCCCACTACCTTTGCCAACGGTGGGACATCTCTACGCTTCTGCGATTGTCACTGCTGATGGCCGTTATACTATCAACTCGCCAGTCGTGATCCTAATCTTTTTCCACAACTGGTCCGCTAATGTAGCACTCTATGTTTGCTAAGGGTTGGCAATATAGCCCTACTTTCTTTTACTGAGGTTTGGTGTCGATCAAGGACTACTGGGGGAGAGCCTTGCTTCTCCGTGGCAGGCGAATTGAGCCACCTTGCGATAGGGCCAGCTTAATGGGCGACGTACGGGCGAGGACTCCCGTACCGCCAAACGCACACGTCTGACCTAGTCTTTCTTGCGTGCGATCTCTCGTTCTTAGCATAACATACAATCCATAGCTGTTTAATTTAACTCTCAGTCCACCCTTTTAGGCCTTCGGTCTATTCTACTTTTACATACCGTTCTGCACCGTACGATGCTATGTGTAGCTTCTTGCTCGTCGTAGGTGATAAAAGTTCACACTGAGACGGCAAGTGACCGTGGCTGTTCTACTGATGTCCGACCGCAGCTCTCGGGGGATTATACACATCCCTCTTAACGACAGGACTACCCGTAGAGTCGCCCAAAACCGGCCGGGATATAAATTTGTTCGTTAGTACTCATTTAGTTTTAGCAGTACAAAGGACAATGGTTCTTCTGACTCTATCGAGTCGGCCCTGTGGTTGCGACGCCAAGATAGGTAAAGTCGCCGTGACTGTCGTGCATCTGCTGCCCATGTCGTAAAGCAGTCAGCCTCTCGGGAGTGGCCCCTCTTAGCCGTGCCAGACCTTATCGTTTCCCGTCGTCCCAGTTCGTTGTCACAGTCCCGCCGCCGGTTAGACTAAATCTATGTCACCGATACAACGAAGGATGAAAAGTACCAGAGCGACGTGCGGTACCGACATCCTTGACATTAGCTGGCCCCAGAGATCACACATACCCTGGCGCGCCTTCAAGCTGATCGTGGCCGTGGGACGCCGGCCTAACTCATGTAGTGTGGAGCTCGGGATTTTTAGGGTTTTCCGAGTCAGGCAGTCGATTTCATCCGGTCGAGCGGTATAAAAGCCGATCCTTTATTATGATTTATGTACTTACAGTTAACGACGCTAGAGTAGCACACTGTCTTTTCGGCATGTCGGGCGCGCAGTTCACCTTGTGCTAACAAGTGATTTATAGACGTCACCGACTAAGATACTATACGTCGGGTGCGCACCGTTTCCCGATGGGGGGCATTGAAAGTCGATTCACGTGCGACCGTTTGGTGACAACGTCCATATGCCCAAAAATTGTTCTTCCTTTACTGGTTCACGGAGCGATGGACGAGTTATGTGGAAATCGATTAATAATCTGGCTGTCGGATCAACTTATGTCTTTACGACCTGACTAAAGCCATACATCCCGTAGAATGCCCAGCTAGGCCAGGGCGGGATGAAAGATCAGTGGACCAACCCCCCACAATATCTCTATAGTATTGCACGAGGACGGGACGCTGGTGTCATCTTTTGTGGCCCGTGGGCCCACGGCTGACTAAATCGAGCCGCCTTCCGCAGGCCGTCAACGGCGTGGCGGCCGTGTAGAAGGTGTCCCATCTCAGACCTGCCCCGATTCCTAGATTCCCCTACGCATACTCAAGCACGCACCAATTGGGGGGTTGGAGTAGTATAAAAAGTTCAAATCCCGATAGATTCTCCTCCCGACCAAATCTATATTCCGGGGGGGGCCGCGCTGGATACAGACGCCCTAAAGGGGCGGTGGAGAAAACACGGGCGGGACCAATGGCTAAACATAAGCCGGGCAAGAGCCCCTCCGGTGCCATGGCTCACAGCTCCCAGTTACAATACTATTTTATTCGTTAAAGCCCCGCCAATCGTTGAGTAGCGATTCGCGAATTTACAACTGCGTCTATCCTGGCCTGTCCGTCCTGTATTCTCGTGTTCCACCAACTGACTGTCTTGAGGTGGAGTAGGGGACTGCGTGGCCGGCTATTCGTTTTAGTTTCCTCGGAACTCTGCAGACTGACAAATACCTCGTCTGCAAGGATCCCCGTTTAGCAAATGCAGGCTCGTGCTTGGCCCGTGCGTGTGTGCCGGGGCTGGCTTCGTAAATCCCTAGAACGCGTTCCTTCCAACCCATTATTCGCATCGCGCAATTACCCATGTCCCACCCGGTTCTCGGCCACGTGTCCACTTGTACCAACCGATACGTTGTGATTAGGCTAGGCCCTCTAAAAAAAGTATCTAAAAGATCATTGTGCATAGCCGACGTCTGTGAGACTGACGTGCAGTCGACCCGTATGGGGAGTAAAAAACATCTACCGTAGCATAGTGATCAGGAGGCGATTTTAGCGCTAAAGATTAGGTGTCCGCTTCCATCCTATCTCAGTGGTTAGGTCGTAGCGGTCTAGCAAAGGGCTGTTTACCAGCCTCGGCCCCGTCCTCATACTAGGTGAGCACCCAGGTAGTGCCTTTTGAGGTCCGTGTCACTACCCTCTCTTGCCCTAGAAAGGCTGCTCACTATTAGGGGTGGCCTTGAGGTACAAAGCGAGGATAGCGACTGATGCGACCAGTATTTCTATCCCTGACATCGCGCTCAGCCTTCACCTTGACGAGCGGAGAGGTCGGTGGTGTTTTGGGTTAAGCCTGAGGTTTAGGAGCGGCCTTGTCGTGACCTATGGATTGAGTGATTCTAGCTACTGGATCGCCCACGCTTTCGAAAAGGGTGCCCCAGGTAGGTCCTCACTCCGCTGTCACCTGTTACCCGTGGTCTGAATACCGCCGAAGAGCGGTCACATGTTACAATCTCGTGAATTCGGCAAGTACCTCGCCAGGGACGCCCTTGGTAGGCGACTAGCATCGAGGACGTGACGACGCGACAGCGTGGAGGCGTGTGCGCTAAGGTCACCACAAGTGTACGTCGTTCTACCTCAAGTTGGGGTACCTGCGTGTACCGTAGCTACGGAAGACAATGATGAGTCCAACCGCAGTCCGAGTGTGCTCGCCGAATGTTTTTTTCTGTCAATTGCATAAGTCCAACTTGCGACTAGTCATCATTGTCGCGAGATGAAGTCCAGTGCGGTGCAGCAGACATCGATTAAGTAACTAGGGGTTTGAAAGGCACGCGGGGAACGTAGTTAATCCCGGCTTAGATTTTGCTCTGTACGTGTCTAGCTTCGCTGAGCCTGGGGGGGTTAGGACACTGGTAGCATACCCGCTAAGCGACTGTTTCGGCGCTGTATCATTTGGTGCCGGTAGCGCGTGGTGGTCTTTCTGGGGGCCTGCGTACTCGCCTTCATTTCTCCTGCAGATGGTCACTAGCCTCTATTCCCGCGCTATCACCAGACCTAGAGATTTGTTACCTTACCTTAACGTGTCACGCTCCAGTAGTCGCAACTATACTAGGCCTTGTGGCCTGCAGAGTAGTCATATACATCCACTGTGACGACTCTCGAGCGCCCAAAACCTTGCTGATCCGGATCATAGAGTGAAGTAAGCTACAAGTTGCTCGTCGAAACACTAGGTTTACCATTTAAAAAGTCAACTAAATAGTTTGGATACGCGGAGTGAATGCGCCTGGGTTTTTTCTCACTCGTGCGAGTTGGACACACTTGGCGTGTCTTTCTACGGGGCGATAGACCACCTAGTCCCCCAAGCTCCTGGCCATGACACATTTACCGGTTGCAGCGAAGACCTTATTCTAGATCGACGGTGTCAACAATTAACATATTGCTGGGCTAGCTACACGACGTTAGTACTGAATATCCACTCGATACGTTTGATGCTCCCTTCGTAGTGATGGGTAATTTTAATTCACTCACCGCGCGCGAGGCCGCGTGGTCCGTGAGCTGGCCAGATTGCGTGCTGCCGATGCGATGTATACGTCGTGCCAAAGTGATCGTTACAAGCCCTATATAATCCGCAGATGGGAGGCGTGAGTTTGTATATTCATGTTACGTGCTTCCCAGCTGGCAAGAGCGGGAGCTTGTATTCCGAAACCAATACTTCGTGAGCGATCGAGTGCTGGTTAAATGTACGGTCAACAAGAAGTCGAGCAAAACCTCGTTCAACCAACTACACGCATTTCCCGACGTCCATGCCTTTAGGGACGCTGCGACTCGAGCCAGACTTGCTCTTCCCTTTTACTAACCGGACGACCAAACACAGACGATGTAGTGTCGTTAAAGCCGCGACATGAACTTATCGTTCCTCCTTCATTTTAACTGGGTCCCGCACACATAATACCAGATTTGCTGCTTGCAAAGGGAAATCTGTGAGCCCTCTCTCTATCGACCCAATACGCATTGGGGAACCTAAAGGCGGTAGATTTTCTCCCCAAAGTATACTTACGATTAAATCCATTAGGATGCGCACACTACGCCCCGGCTTATTACGTCACACGCATCCACCGGCAGGACGCTGGTTGAGTGAAATGAATCTTTGACGTCCTAGCAGAAGCGAGAACTCGTTTTTCTAATGTGGCCAACTTCCGAGTGGTCGTTTATCCTGTATCCATGACTCATAAATCACTAGGACCACATGGAACGCATTTTTCTTGTCACTTTGCCTGGGGGCTTTAACGCTCTCCTAAGGATGGCAGAGCTCGAGTTACCCCTTCCACGCACAGGCGTGTGGAAACGCTGTTAAAAGTTATTTCGTTCTACTCCCTAGATGGTAAGGTGTCCTTACAACACGTCGACTTCCTTAAACCTCCTACGTGTTCTAATTTGGGATCATCCTATCGACATAGGTGTAGTAGCTGAATCACGAGGCATGTAGATGGCACGACTTCTCGATTTCCCTACTATGTGCTTTTTCAACAAACATAGTCTTCCCATTACCACCTGATTCGGATTCGTTTCATACACCCGCGTAGCCCTTGGCTCTTACTTGCGAGACTTGTTTTCCTCAGGTTACTAGCCTACCGGGCGGTGTGGGGCCCCATCAAAGTGGCCAACTCACCTGGCCTGTTAAGACCTTACTGGCTGCCTCGCATCCAAACCCCTCAGTGGGTTTACTCCGACAATTGATTCCGGAGACCAGTACAAGGAGTTAAACATCGAGTGTCCGAGCCAAGGGAAGACCTAACCTAGCGCCTAAGCGACGTCTTACACCAAAAGTTGTTGCTGCCGATCTAGCAGGCGTATTGGCTATGCCTTCCATCGGGGAAATGCATGGGGATCGGGGCGGCTAACTGATTCCGGTTCAAAATATACCGTTGGGCACAAGTCCTTAAGATAGCCTAACGCGACTTAGGGTCCTCAACTCTAGGCTGTTTGGTCTTCGCCGCGGATTGTCGCCCCCGAGATAAGTACTAAGGAGTTCGATTACACAGTGACAGTATATCATGACGCTATGGCTACAGGGATTAGCACGGACTGACCGAAATACTGAAGTACTCAGGGAGTGAGTCTGCGACGTTCCTGTCATAGTCCTTCTATTAGTGAGCTGAAGTCGGCGGACCCATACACTAGCAGGCTAAAGTAGAATCTCTTGATATTCGCTCCGGACGGACTAACTAGAGGTCTTATTAAAGAACGCGTGTTAAAATCCCTTTTTTAATGTGGTGTGTACACGGGATATAAGGAACCTATGATAGCTATGATCAGCAGACCGAACACAACTGGTCATGAGACAACGAGTCGTCGCGTAACCAAGGTACTGTGCTAACGGAACGTGGGGACTGCCAAATCCTAGTTGCGCTCCTATTGGGCTCGCAACGCTGGTGTATTCAAGCGCGGATCGGCTCGCAGGTCCGGGTGCTCTTTCTCACCGTCACTCAAACATACGAATATTTGTATTGTATACAGGACGTCCCAGATCGTTTCTGCCGCGTTAGACGGTTGGTGGGCCCACGGGGCGCAGCCGGCGTTCGTTGCGTACCCCAACGCCGTACTGTAGTAATTGAAGAGAGACTTCACATAAGGCGCAGAATCTTCACCGGCACTGCACTCGCTGGACCACCGCATATTGGTCATTAGGTTGCATGCGCCGCTTGAACGGGGTTCAAGTCAGCAGGGCGCGCGCAGCGCGGATTAATATCTTTACGTCTCACGATTGGTCGAGCACAGCTGCAAGTGTATCAGACTAAATAAAGTATTTCTGTCTAGGAACTTCCTCCTATCAACTTTAGCGGCGACTACCAGGTACCTCTCAATACAGCAATTTCGTAAGTGCGGTCAAAAACGATTAAGAATCAAGTACTTCTGAAAAAGACACATCGGTCGGTATATGATGGGTCCGAGAGCGCTATTATTAGGAACGTCTAACCGCATATCCCATACACGCAAGGCGGGGATGAGCGACATCACGTTCGAAGCTTGTCTCTGTTGGCGAGGGAGTTGTCTCCAGATGCAATGGTTTGCCCGCTCGCGAGTCGCCGAACCCTCGCGGTGCGTCTCCCTCTTGTCCTTCGGTTATTCCAGGCCCCCAGCCTTACCCTTAGAAGACAACTTGATTGACTCGTGGCGTTGAATGCGCTGGTAACTAGGTTAATACGGGGCTCCGTCCATATGGTTCTCGTTTACGCTGTCGCGGCGTGCGGCAGTGTTCAAAAACTCCCAAAATAGCGCTTTGCCCTACCTTCAGCGGCACGGGCACGTAGCCTAACACGTTGTGGTAACACGCTGTAGAATAGTCGCGGATGTAATAAACCGTTACCGTATTCGA
		</sequence>
		<sequence>
			<taxon idref="THA-81A_2016"/>
			ACGT GTCGATGTTGAGCCCGTTGGCTAATGCAAGCTCTACGTGGCAGCGCGTCCTTCGATCACTGTCTCGCGGGACCTCGCTCACCCATTGACGCTACCTCCTAAGGCTTTCGCCGGAGAAGCGGCTATGGAAGTTAACGTCTCGCTATTGTACTACCGAGAAGGAGTTGGTTCCGGGTTACAAATAGATAACGAAGCAGGCTATGGTTAGCGAACCTCCGGCTGCGCACTCCGGCTCTTGGCGTCCGGCCTCGCCCACGGTGACCGATAGACGATACGGAAAAGGTAGATATCGTGAAAAGTCGCGCAGTGCACTGCTACTATAGCGTAAGGCTCGCGGGTCATATTAACACTGTACCGATCAAGCTTCTGTCCCTTACCTGGCCGTGCCTAGGGGCCACACTTAACACCAGGTTTCCCAGGGCCGTTAGCTCATACGCCATCGTAGCGGCTTGTGAACGTCTGACCAGCCGCTCCTATGAATCGTGTCGGTATCCGTGAGATGGTAAGACCCCCAGAGATGCCATGCACCCGAAGACTCAACCCGATACCGAGCCGGCGGGGCACCGCGTGCGACACTCAATATGCCTCCTGGCGCGGCCGAGCTCCGCCCGTCTTGGCCCCCTAGTCAGAGGCTTGGGTCACGTCGCCCTACTATACATGACGCGGCCCTGATATACCTTGGGGAAACACCTTAAATTCGGTCGCGCCGGGCGTCGGCTATACCGTCATCGAGACCTTCGCACCTTCCCGTAGCCCGGCATTGCGAAGCCAAACCGCGGAAGCAGGTCACCGTGGACTCTGACTGCAAATCCCAGGAGTTTTAACAGCGCCAGAGGTCCGTCACCGCTTCAATAAAATTTTACAAAGCATATTGCTGAGTAACGCGTGACGCAACACAAATTATAATGAACTACATTGGCGAATGGGGTGCTTGGGTTGTATCATACGTGTTACATCCCTTATCTTGGCGGACTCTTACTAACATCTCGATGAAACCATAATGGTTGTTGTAGTTCTCCTGGCAGAGTTGGGGTGTGAACATCCCTGGGCATTCGCGCACGGAGATAACCACCTGCCTACTCGCCCGGATATTCCCCCTGTCGCCCCTGGGGTTTCCGCCCAGTCCCCCCGCGACGCTTTTTTACATAACGCGTCCGGCGAGGGAATTGCGTTCGGGGTGTTGCTTGGTTACTAGTTCTGACCGCAGCGCAAATAGACTTATGGGTATAGTGGCTTCATCAGTGCCAACCACTCCAGTTCTGAATAGCTTTAGATCGGACGTTCAGATCCCGTCTTAGTTGCAGACGAGCAATTCGTATGGGAAATACGATCAGGCCGCGACAGACTACTCTCAGGACCGCTCACCTGTTGCGTCATTCCGGCCTAGCCACAGAGTACAATGAGGGCGCAGTGTGAAGGGGATATGAGCTAAGCTTCCCCACGACCGAGCCTACATACAACGCTGAGTTCAGGACTCTGAGCGTGTAGCAACATCCCATTTATTTAGCATGCCTGGAGACCTGCAATCCAATCGGCTTCATGGCTGACGCGCTGGCCCATCCTATCCCAAAAAGAATGGCTGCCGTTGGTCTCGTTGCCCCGAGGCCGAGGATCTATTTTAAGTTGTGCCTCCATATACGGCGTCGCATATCAAATTAAGGAGCGAGCGTTCAGTTTAGGAAAGCTCCGGGTTGTTCTAGACGCCAAGGTCACCTTAATGAACAGACGCCTCCGAGACTGGGGTATCCTAAGAGTTGGGCAAGGACTTGCCGCGAGAGCAAGGTGCCAACATTGTATGACAGCGTTCGCGAACGTAACCGTTAACGATAGTCACGCGGATGGCGGCGTATAGTCCGAAAGATGGTTATGATAATTTTTCGCTGTGTGACTTGAACAGGTCTCAGCAGCAACTGAATGCTGCGAGGGGCCCTTTGCCTCGTCGAAACACGGACTCTACATGCCAAGAACTGCATACTTTAATGTACTACTGTGGTTCTATACTGACTTTGCCCAGTCCGACTTGGCCTGGGGTCACCATAAATGGTTCTTAACGTTAAGCAGAGACCATTCCATGGTTCCCATCTTGCACATATGGTGTACACAGAGCGTCCGCACCTCGAAGTACGAGATTTCCGGGCCTAGAGGGACACTCGACACGATCATATAGCAGGAAAGGCCGGGAGGACTCCGCCCAGTGCGTCCACAAGAAGTGCTAGCCTGATTCCTACAGCATGAGATTAGGGTCATAAGGGTACACGCAGAACACCGGCTGGATTAAGCGGAGTGCGTCGCTGCGCTCGGAGGTGATCGTGGTAAGGGCATACCAGAGGCATTTCAGGGAAAAGCCCACGCCGTACAAGAATAAAAACTGCGCGTTGGGATAGCATTTGGCTCAAACAATTTGCACTGGGCATCGGGATGGGAGTTTCGTAACTACCCGCTACTGCATGGGGCTGAGAACTACCTGCTGCTTAGAGAACCCTTGCACACCAGGCCTGCTGATGTTACAGCATTCGGGAGGGACTAGCGACATTACATTAGCCGTTTAAAAAGTTAGTCAGAACCACACAGCTACTCGCCGCGTGCGTTACGGCAAGGCCGCCGCTTGGACCCATCACTTGTCTACATCGTCATATGTCTCGCGAGCGGCACGAGTTTACGCTAGGCACCACCAATAGGGTACATACTGACAATAACGTCCAACCCGATTGTTCTGTTACGCTGTACTGCACAGCTCTACATCAGACACATAAAATGCTTCTGAGAGGGGGGAACACGAGCGTATCGCCTTCATGTGTGGACAGGTTAAAGCTAAAACTGCATTATTTAAGGGGCAAGAGCAAGACGCCGAGGTAACCGCCCGAGCGGAGCCTGTAGCGTAGTCCATGTATGAATCATGTAGTTCGTTTGGGCATCAAATAGCGCGTATCCATTAGAAGAAACAGGCTACGGACAATTGATACCGCCCTCTACTGGTGTCCTTACGCGCACTGCTCTTGGGCGTGAGTAGTGGGGCAAGTCGTCAGAGTTGCCTTAACATGAAACGGGACCTGAAGGAGTTGGCAATGTCATTAAGCCGTACCCGCCGCGCGACCCAGGTTATCGAGGGTGTGTGAGGGATCAAGCTGAAAGCAGAGTATAAAAGAGGATACTGCAGATAACGTCGGCACCTCATTCCACGCGGTATGCGTATGGGCTGCAACCGGGTAAGGCCAGGGAAGATGAGATACTGCTCGCTTCCGAGTCGTTGAAAAGGACCTTTCATATAACCCCCTCCCAAGGTGACGCCTATAAAGTGAACTAATCTCGAGGTTCTTGTTCTAACGTGGATCTCTGCAAATTGAGATGTGAAACCCGGGTTATAAACTAGCTTTTTGTAGTCGTGAATAGGAAGAGCAAAAAACGCTACTGCTATCAGTTAACGTGATGCGACAACGTTGGCCATAGGAACGGGCATCCAATCTCACACGGAGGACTTTACAAGAAAAACAACCAGCAGACGGACGATATGTGAGGTCCGGCGGTCCAGGCTTGTGAGGGTTCCTGATGATAAATAAGTGCTGCAGGTAGATCGTCGAGGTACTTGGTCAAATATTTCAACGGGGTTTAGATTGAATAATTATTATCAGTGAAGCGGGCTGCCCATCGCAAATGCTGCGATTCTGCAGGGAATGTAGAGTTTTGCATTCCGATCCATTTTAACGGGGAAAGAGTGTACTCTCACTGAGTCCGCGCTGCCATACTTTCGGATCATATAAAGGAACGGCAGCGAGGTATTTGTCGCCACGCCTTCGGTATCAGGGGACATCCTGCACTCTACAAGGCGCGCTAGTTAGGACTACTCAGCGACATTATCGGCGCCTAACGTACGACGTGCCCTTTAGTGAAACAAGTCTTTCGCCCGGTTATTTACCCATATGGGAGCAACTACCAACTTACTACACGTCGAACAGCTGAATACCTTCCATATAATGTTCTCGGTGAGACGGTTCCGTCCAGTACCCGTCAGCCGTCCCGGGTCGCGGTTTCCGATACAAATGACCGCACCTTGCCCAATGGTACCTTTCTGAATGTATGACACTCCCAAAGACAGGTGAATGATTCCCGCCCAACCCGCGGATAAAGGCTAAGCCTGAACAACTTGTTTTCGAAGCGGGGGCCCGCGGTGTAAGGGGTGGTCAAAATCGCAGTTTTTTGGCTCCCAAGAATCTTCCTCTCGCCCGCGGCAAGCAATTACGCCCAGTCTTCCAGTACTCCCCATCCCCCGAACCATGGTTTTAACTGGTTGAACGGCCCAACGCTCGGCTTGTTGTGGTAACGAGCGAAGTTTCAACCTAGGGCGGCTCGAAAGCGGCAGAGCGATAAAATCCTATATTAACTAGTTAACATTCTATCTCCAGCCGAGTGAACAGCTGACGTTCCGTCAGCATCATCGTTGTAAATGCGACTTAGCGCCCGATGATAGAATCGCGGGTCCAGAAACTGAGATCAGAGACGGGGCGCGATGAAACCCTCACGGGCTACTGCCAGCGCACCTATGGCACCAGATATAATAGCTGGAATAAGCAACTAGGTTGCAGCTTCAGCACTGTATTTAACCGCTCCGGGTAGCCTTACCCATTCCCTGTCACACACGACCCATGGGGCGGCTGCTCTAACCGCCGTTCATTTGATAGTCACAGAATCACTTTCCTTGCTGCTCCCCTTTCTCTCCCATTCACCTCTAATGACACCCCGGAGCAACCAGCCTCCCAGGATCGTGACCCGAATCCTTTAAACATAACCGAGGCAGGGCTCTGACGACACTTACGTGGATTCTGGATCGGACGGGGTTAACGTTGGAACGGGCTAGGACCGTAAATGAGCTGGGCTTCAGCAAGATATATCGCGCGCACGTGCCCTAGTCCCCGGCCCCTACCGCCACATCCTCCTAAAGGTGGTTCCAGCAATCCCTAATCCTTAGAGCGTAGATCCGTTGGACTGTTGGCCATGAAATGGGGCCTCGACCGGCGAGGAACTAGAACGGCCGACCGACTTCAGTCGCGCAGATCGTCCTACATGGAAATAATCACCGCAAGGCCTAAAGAGACCCATTTAAGCCCGTTTTCTGCTGACCAAACAAGATAGGCATTTTAATATCAAACAAGCCATCAAGGTACAAATATTCGGGTAAACATCACGCCGCCGATTGCGTCTCGTGCAAGCGGACGGCTGGTTGCCTCACACCCGTTGCGATGTCTTTTTAAATAGCCTTCGGAGCTGGCGACGCGTGAGGTGTGCTATTCCTTATAGGGTTCCAAAACCATTACGTCAGTTGAGAGGTGAGCGATTCAGGAGTGCACCGGTCTCCCAAAGAGCGTCTTCATCCGATACGTGCGGCAGCGCAGACGCCGCTCAGTAAAGGCGGGAAGTCTCCGCCTTGATGGAACGTGCTTTACCTTCAAGACGGCATCAAAAGTAGTGGATCCCTATATGCTCGAATCGAAGCCTCTCGGCCGACATCAGGGAAGAGGTAGCGTATTCCGGGAGATTAGGGTGTCTGGTATGCGTGGTCGCTTAGGGACAACACTCTAGCGGTCCAACACAGCCGGCGTGGACGAGTCTCGAGATAGCTGCGAACGTTCTAAGATCTAAAGTTAGATAATGTGTCGGGAGATATTTCTCGACTTCGCCGACTACCAAGAGGAAAGCAGAACGAGTGCCCATGTAAGTAGTGCCCCCGAGAGGCCGAGGAAGAATTCGATGTCACACAGTACGACCAATGTTATGGCACCTCACCGACAGAGCGCCAAAGGTGGGAAATCCGACACGGCCCAGACCTTTCCGGGTACCGCTTCACCGGCCTGACACGGGGTAAGTGAAGGATAGATCGTCGATCGGTCAAAACGCTGGGTTAGTTCAGTGGGTTGCTCAACGACAGCGGGTGACGTCCCGCTCACTCGGGGCTCTTGGCAAAAGGCATTGCAGTATTTTGGAAACAGGAACGGCACGGGTATGCGAGCGTGTGAAACGTCGACTCAAAATCCAAATGCTCCAAAGGCGCACCTTCTGCTAAGTAGCTACGGGACCTTCGATACTGTGGCCCGCCGCCTAAATACCGGGTGCTAAAATAGCTGAAGGCGCTTGCCGGATTTGATGAAACCCATGGCCTAAGTTACGCGGACCGTCACCCTCTGACCTCAAGGAAGCGATATCAAATCGAGGCGTGACTAGAGTCATTGATGAGCTACCCCTCCCACTTGTAACATGATAAGAGGACACTGTCCGCGTCACAATCGGAATTGGGATTCTCGGTACGGTTTTCACGAATTCTGGGTAGAGGGGCCACGTAACGTCTCGTCGGAGTTCGGTTGAAACCGACGCGAATAGTACGAACCGACTGGACGAGGCGGCCTCAACTAGAATTTGGTGGGGTGTCGGCATAGATGCGTGATGATTTTCGTCCATGGCAGGCAGCGTCAAGGTGGGTTCTTTACACGGCTCCTTGCGCGGTTAACCTGGGTGGGACATTTCAAGCCGCTGAAACCCGGATACAGTACACTTCCCAATGTGATTCTTGATGTCGTCAATTCGCAGAACGTCATGGGTAGATTTAACACGTCACCCCCTCAAAGGCCTTCTGATAGTAGAACTGTAGATCTAGGATGGCTTGATAAATCGCTCAAGGGAGTTGGAGTGCTATTGGTGATGATCCTGCCTGAAACGAGATCGCCGACTCATCGACAAGAGGCCGCCAGGGTTCGCGCCGGGTAGTCGGGGTGGTCTCAAGAGGCTCACTCTGATTCTTAACCTGGGCATCGACACTAAACAGACAATGCAAGTGGGTTACCGTTGATGGCGTTCATGGAACGACAGAACTACATGCACTTTAAACATGAAATCGTGTGGGGTTGGTTGCCCTGGTTTCACAGTTTGAATACGGACGTCGAGACCGCCCGCAATATACGTCCAGCTTACAGACCACACGCAGTCGGGTAGGCTTCTATCATTAATCACAAGAGGCGCTCCCGTGAGTGTTAATATCGGGTCATTCAAAAGGGGACTTTTTTTTGAAGCCCCTCGGTTCTCCCCGTGGTTCCTATTGGGGGATTCGCACATTAAATACGTGAATACAGTCACACCAGTAATGTATTGTCATCAATTTTTCGCTGATCAGAATATCCCATCGGAGTCTGGTGGTACAATAAGCGACGAGACACGTTATCTCATGTGGAGACATACCCACGAACCGTAGACCCGTTATGAACACCACCCAGATCTATCGGCTAACTCTGATTTACCCCATGATCGGCCAGTCTAGCGGCAACGTATGTAAGAGTTACCCACGTCCTGGTCAAGCACGGACGGACGTAACTTTCTGCAGCTGAAAATCGCTCCTCCCGTTAAAAGAGTTCCTCAATCGCTCTGAGTATGCGCCATTTTCTCCAGTTCATATGGCCAATATTGGTGGGTGGACAAGCTCCGGATTTAACACGCCTGCCAGGCATGACGATACGAGGTTTCAGGTTGGTGAAGAACGGTTCCCGGCCCCTGCCGCGCGACGAATGAAGTACTCTTTCTATAACGCCGACGTCTAGGCGGGCACGATCGTCTGATTGCATCGTGGGAATGAATAAATACAAAAGACGAAGCTGAAAGCAACGTGACATGTGTGACGCCCTGCTGGGTACGCTGCCTCGTGTCGTTACGTGTGATACCACGCGACCTGTCGCTGTGTTCGCGCTAGATCCCACCCGCCATTGGGGAATGCAGAAAACGGCTACCCCACCGATGGCGCCGAGCGTAACAACCACTTAGTGCTGTACCGAGAGCTCCTAAGTATGCGTTCTAGAGTGTTTTGAGCATGAGCGTGTTTCTCTCTTAAAGATAAGCGGTGTTTATCACGGGGATTATGGAACCGTCATATTATAAACTGAAAAACGCTCCCAGATTCCTAGGATTTAGACGAGCTTATCAGGAGTAGGCCCGCTTTTCAGTACCGTAGTGTGTTTGCGAGATCATACCACAGAAATCGCTACACGCAGTAAAGACGGGAGCGTCCTCAACTCATGAGCGCTGTTAGGTATGGTCGCAAGCTATTCGGCGGCGATCGAATTGGAAGGACGTTCACATCACGGCTCATGGCGGGACGTACTTGCTCGAGCCTGATTGGATATACAGCATTGTACGAGCCTCTTCTGATCCCAGTTCCTTCTTGTTCGCTTGAGGCGGTGTGTAGGGGTCCGTGGAGGAGACGAGGGCTACGCCAGCTGAATTGGACACAGAAGTAGGTAGCCCAGATCAACCCGACTACTTCCCCCGTCAGCGTGATTCTTGTAAGGGGGCACGGAGCGAGATGGCCTCCCACAACGGCATGGAGATGCATCAGTTCTATATACACGGCCTATACGGGGCACAGCGTCGGGCTGCCTTCGTCATTGTTCGACGTATTTGAGGCCGGAGTAGTGTACTTGTTCCCGCGCACGACTGATAGATGCTGGGAGCGCCGGGATCACAGTAGCCTATCGTCCAATAAGGACTCCATCTAGTTGGATCCGAACTTAGGACGGACAGCAGTGTAATAAAGCTGATCCCGGAACAAGTATGGTGGGGCGTTAGGATTATGGAGACCTTCAGGTCATTAAGGCGACCGGGCTCTCAAAGTATGGTGCACCACGACAGAAGGAGGCTGGAGCCAGTCCCAGGGGCACTACTAACACCCCGAGCACGCAATGAGGTTATATGACATCCGCCAGGTGTCAGAAGGCCGTACAGGAGGACAGTCGTGGCCGGATTGCGCTAGCCATAAACCTGAGAAAAGAGACTCGTGGAAGGGTAGCAGGCGGCCGAGGGTAAGGAATAGTAACTGGCCAGTACTGGATCGGCAAGACCACCCTGACTTGCGATTCTAAATCCGACCTCCTTGAGGATATTAACAATGCATCGCCTTACATACAAGTCAATAGGGCTTAATTTAACATTGCTGATGCACCCCGCTTAGCGAAGGATCCGCCCTATAAGACCACTAACAGGCTAAGTTGTGATCCGCGTAAGAGCTAATAATGACGCCTACTATAGGACGGGCATAAATGGCTCAATAGGCGAGCCCGCTGAGACCGTCTCTCAGCGCGAGGCTACTCGGTTATCTACATGTTCTAATTGCGCCGACCCTTCCCAGGACTAAAGGATTGAAACTCGTTGTAGCTCCGTTGCGTGGTCCGGCGGCAGGAGTGATGGTATGACGAGATTTGGCCGGCAGTTTCCAGACCCTTCTATAGATACGAATGAAAATTCTTGAGGCAGAAAACGCAATCCGACCGAGACACTAGGAGTTCGAGAACCCAGAGAAAAGTCGGTGCTATTTGTGGCTCCCTTGATCGCCCACTTTATGAAATTTGTTACCTCCGGTGACCTGAAATATTAAAAGACCGCGTCTGCCATGTCTGATCTGATTGCCAGTGTGTGTGCATTATCGCACTCGGCGGAAACCTACTCATACCCCGCGCGGAACGAGTCACTCGCAACAACATTCGTTGTGCTTCGTTACCCATCAATACTAGCTCAATTCTTAACGGAGCACTGGGGAACTGGTAGTCCCGATCTTGGTGTATGTCAACGGGCGGATGTGACGTGAAAAACAGACCGCAGTCAAGCCCCCAATTGGGACATCTGGAGACTCGATCCGTGGTATCAAGTCTCAATGTGAAAAGTTCGACCTGGCGGCCGCGCGGTGTCGGTGGCCGTCGGGAATAGTAACTATGCCGATGAAATTAGAGCTAGACGGAGCTAGGGCTGTCCCTTCCCCCTTACCGGGTTGATGTACGGGACTCGGTTCAAAGCTGGCTTTGGTGGGCCATGGCTCCCCACGAGAGCGTGGGAACTGCTGGTAAGGGTCAAGGCGTATGGATGTCCCAATAATGTAAGGTAATGGATCACCGCCCAAACATAGGCCGTTCGTCGATACTTATAAAGCTTAAAGTGCTCCGTATTTTGAACAACCCTATAAAGGACTTATGATACAGGAGGTCCCAGCGCGAGCAGCAAACCTTGAAACCGCTTTGTTCCTTTTTACAAAATAAGATCAACGGGCCATCGGCCGTAGGGGCAGCATTGCTAGCATCCGGATAGGCCGGGTAAGGCGGCGATATGCAAGATTCATGCCTGATTGTGAAGAGGAATCAGGCTGTAGGTTGAGACGTGTTTCGGGAAAACGTATTTCAGGGCGATTACCCACATTGGGTAGCCGGAGGTGGCTAACTCCGCAGGGCTTCTGTTCAGCCCCATGTGGCTTATTTATTTGCGTCGCGTAAATCGATTAACGCTCGCGGGGTGTCGCTCGCGCATACGCTTTCTCCGTCCACGTGGCTGCAGATTTGCGATCTCGACCGATCACACACCGGTAAGCACCTGCACACCTATGGTCCGGAACACCTCAGCGAATACGCCACCTCGCTTGCCCTCTCGGGTTTGGTAAATAATGCGTGGCCTCCAGGACGTCCTCCTGTGTCAGTGGGGTGGGTGCTAAGCGACCAGGACATAAGGCTACCATTACATCCGTGGGACTTTCTGCGCAACAGAGCCACGGAGATTGGCAAAGTATCCGCGGGTGAGGGGCGCGACGACATGGGTCCATTCGCGCAGTGCGTGGAGAGCTGGCTGCCTTTGCAAAGGCAGCGAAGCCTCCGGAACATTTTGCGGTTTGTGCCGGTACCACAGAACTCGTTAGAGCTTGAAGGACAGCAGCCGGGCACAAAAAACGATCTGATCCCCGCGGCCTCGCCAAAACTCTAGAGAGAGCTGTATTCGAGACGTTGACGAGTCGCGTGGTTGGGAAAACGCTAAATAGCGTCGCGACGACGCGTCTTCCACCAATAGTGTACGACCCAAAGCCTGAGGCCATCCCACAGTCAGAGGGGGCTCTAACGCGAGAATTATTTGAGACTCTTTGTTAGGGGTAAACGGGGTGCGGCGCGTACACGTGCGTTCGGTTAATACAGTGATACGTGTCCGATTCTGTGTATCACATTCAAGGAATAGCATCAGTTACCCCCGCCGGCCACTGAACAGGGGTTGGAATGACCCCGACTCGAGACAGCAGCCGGGACGGCATCAGTGGGTCCCTGCTCCAACTGGGGCCGGTCCGCACTATTTACCCCCGTGTAAAACGGCTACCGTGGCATCGAGGTTTGTTGCCCACCCAGGTATCTCGGTAGTGATTCGTAGGGGGCCGCAAAGGTTAAGGAGAATACTGCCACCGGGATTGGAGCGTTAACCTTAATTTTTTGGAATCGTTTTCCTCGGCTATGCTACGGTTGACATGTTGTTTCTGAGACGATCCATGGGTCTAAGGACTGCCACCAGAGCTGAAACTAGGCAGCGTTTTTGATACAATGCTAGATCGAAAATTACTGGCCATAATAAATAGCGTTTCTCCACCATACCGCAAAACCAAATTTACGGTAGTAGCTTTCTAGGAAGTGTATAAGACGCAAGCGAAGACCTTAATCAGAAGTGCCGTCCGCCGTGGTATTTAGGCTCAGGGGTCAGTGAGGTTTCGTCAACTATAGTCGTGCTGTCAACCCACGCGCCACCGTGGAGGGGATTTCTTGGAGCCGAACAAGGGTAGCTATGCACGGAACTGAATAATGGTGCAGGATGTGCTAAACGAAGACGAGAGAAGCACTAGACAGGCTTATCTCCTTAGTCTCATTGTGCGAGATTAGGGATAATCAGGGCACATGGACTGACGCAAGGATCTGTAGGGTAAAGGCCTGAAGTGGGCAGACCAAGGGAGGTGGAGACCGTTAGAGCCTTACCATAGCACCATCCAAACTTTCTAGCATATCGGCAGTTACGGCGGTAAAACGTTCACGGTCTGGAACTCGGGTCGTCCCCCTCCAACAACGAGAAGGCTGACTTGGATAGACATGGGGGGCGAATTCGTGATTGCAAGGACCCACAACTTATTCTCATGACGGGCAGCACACTAAGTCCTCTCAGCAAAACCTACCCCGGGCGTGCAATCGATCCCGTCCCTGGAGGCCCGCAACGGTTCAACGAGCTACACAGAGATTGTAGCTGTGCTGTGAAGGAATTAGACCTTCGTAGGATATTAGCGGGTCTGGTATCTTCTGTGACATGATTGCTTCCGGCATGGCCGATTCTCTACTGGGCGCGTGGACAGGTCCCAGCAGACCACGTGCAGTTACCGCAATCACCACAGCCCCAAAGCTGTGCCCGATGATCGTGCAGTAGTGACCCGATGCTCGCGCGAGGAGTTCTACGGCACGACTCGGACCTTGCAGTAGGTGACTCCACTCTACGTTGTCCCTTCGGCCTCCCGTCGTAGTACGGTGACGAGGGTCGCGGGCACTTTGACACGGTGGGCTCGCAGCAGTGCAGTGTACCGTCCTTAGAGTCTTCAGCCCGAGATCTCAGTCGATCAATTACGGGCTCGCTTCGATGTCACCTACAACCCGATGATTGGGGCCGAACACTCGTAGCTCGATGACGTGAAGTGGTGGACGTGCCGATGCCGAGGAGGAGATGTCACGCACCCGGGCTCCCTGATTGGAGACATAGCGTCCTTCGTCAGCTGGTGGGGATCTAGTGGCCCACTAAACTACGCAGTTGTGCTTTTCGCACCTGCGAAATTGTGTCGGCCTGGCTGACTTTGAAATCACCTCGGTGGCTTACTCAATACCCCCCCCCGACCCCCTCGCCGAATCGCCGGTAAGATCCGTGTGTAAAGGGCCAACTTATAAATACCCACGTTCGGCTCTTCTAAAGCACGCAGGCGACTGCGAAGTTTTACAGGCCGATGGTACGCCCCGCCATAGAGCTCAGCGTTTTTATCACGCGAAACCAGCTTTAATTTATTAGGCTGGCAGTACCGGCCGTCAGACCGTATCGTGTTACCGCATTGCGTAGCTTTGTAGTTGGTAACACCCCGCTGCACTATACCATTGCTTGTCCGAGTCCTAAACTAATATTCAAGATCTCGTAATGGCCACCGTATTGACCTACCCTCGCTCAGGAACAACATCGATTTTACCGATCATCACTCGCTGGGTTACTGGATAAAACAGTGGGACGTGGTTAATTCATCGCGCACCCAATTAAATGCGGGTAGGCCGATCGATCAATGTTCATAAGCCGGAACACACAGGAATTTAGCACCAAGTAGTCCCGATCAGACGCGCGGAGTGGCTTCACCGAAGTACACGAACGCCAAATCTGCAATGGCGCATGAAATACAGTGTAGGGGTGACATCGTGTCGCTTTCAGCTTTTTAACCAAATGACCGTAGGGGGGTTCCAGTTTTAAGGTCTACCTTATGACGCTGTTGTAATACTTTGGGCCGTTGGCTTGTCTTGCGGCCTCCGGACAAACCTGAAACTGGTATCGCACGTCCCTCGGTAGGAGCCGAATGGGTGGCGTGATTCTGTTCGTGCATTTTTGTCGCATGCCTGAGGGGCTATCTGGCTGGTCAACGCATACCTCGCATACCGTAGTTGACCGCCCCCTTCCCCTCGCGCCAGTGGGAGTCCCAGCTGACATTACAACTCTCGTGATTTTTACTGTAGCAGAAGTGAGAATGAAGCTCAAACATGGGGACACTCAGGGCCGGTGCTCATGCCGCCGTACCACCCGCGTGCACTTCACCCGAAAGGGACGCCCGTTTGAGAAACCCATGGCCACAGAGACTGTTATCATGCTAAAATCTGATTAACCGCCCTAAACAGCGCCCGGGAGTGTGTATCTGGCCTTGGCCGAAGCGAGTCTTTCTCACAACGCACTGCACGTTCTAAAGCATCGGGGGTTCGGTATAGCGGTCCCTCCTGGGGCTCCAATGGTCGCCGCTTCCGAATCTTCTCGAGTTAGTGTAGGAGATACTCTCTAGTCGGATCAGGGTAATTTCAGCCCTTTGAGGCAACTCGCAGGTTATCTCGTAGATAGCTCCCCTGGCGCCTTCTAGTGAGATGTTGCCTCGACTGGGTGTTCGGCAACCAATTTTCCTTGATCATTTCTCGTTTCAGAATAGCTTCTGGACTATCTTGCGTCAACGCCGCTATTTTTGGCTTTCCTTCCCACTACTTATATGGCGATAGGTGTCCGTTTGTATTGTAAGACTTCTTGACGTCTCTACGGTGGCGGAGACGCACGGTGAGGGTACCCCCACGGCGAGGTCCTGTTTCTAGATCTTTCGGTCGACAACGTCGCGCCCTATCATTGGCCCCGACAGGGCCTGGGGGTCCGCAACTCATGCTGATAGGCTGACAACAACGGGAGCCAGATAAGAGCACTCCTTTGGGCCCCCTCTAGCATGGGGGCCTCAGTTCGAGTAAGAGACGAAGCTTAAGGCCCGCCCCGTCCACGGGGCCGGTGGTCCCTTATCGGACGCCAGCGAACCACTCATTTTCTCCGCATGTACGGAGCGGCAGACTGAACAGGTGGCTTGTTCGTCGCAACCCGTGGATCGCAATCACTGTAACCCCTCATCCTCGTTCGTGGAGTAGGCTAGAGCATTTGTGCTACTTGGCCCCTACTGACAGAGGGCGTCGGTCGTTGCTCATTGGCCAGCGCAACGCACCAGCACGAGATGCGATATCCCCCCGTATTTGAGCATTTATTTGCTTACTGATCTGCAAGAGTCTGCCGAGAATGGGGGTGCGGATCAAATGTCTCTAGTTAATATACTTGGAAGCGGGATAGTTCGTTGCTGGCCGGGTGAGAAGAGTGGATTCGTTTGGGAACATCCAACCCATTCGGCCACTGTGCCGGTGAGACTAAGGCGCACATGGGGTTTTACTACTAGGTTCTTCACACCCGCCCCGTAATGACTCCGGGGAATGGCGAAGCTACTACTCTCGCGCGCACTCTCACGGGGGCAACAGACCTATGTCTGATGCGCCCAATCGGAGCAACGGCGGAGCACCGTCGCCCGGGCAATGCTCTTATATCTTTACGTCTATCGGGAGGCTGCCCGATCACCACGTACTGCCAAATTCCGAGTAGTCTCTGGTGGGTTTGTCTCACCTTGGACTTTAGCTATAATCTTGTATCGCCAATGTGTTATACTTGCAGCCCACGATTAACCTGTACCTGGTGTCCGATTAATCAAGAGCTCACGTAATCGAGTGCGCGGGGCCGGTAGATCGGTAGGCCGTGATACAGACTGGACGGCGTCTACCCCTACTACTGTTCCAAGACGCATAGCGTAACTGCGATGAGGAACAGAGGTCACTACACGGCTATTCGAACGTGTTTCTCTACTACGACTAAGTCCTAGTTAAGTGAACGGCGCGGCATTAAATGTGGTATATCGACGATCCAAGGTATGCGTTGGGTTTGGGAGATCTGGCGTATAGGGAGACCACGTTTGGAGTGAAGGTTGCTACCTTCACGAATGAACCTTTTAGAGCTGGGCGGCAGCTTGAGGGGACATATGGGCAGTAGCCCACTACCTTTGCCAACGGTGGGACATCTCTACGCTTCTGCGATTGTCACTGCTGATGGCCGTTATACTATCAACTCGCCAGTCGTGATCCTAATCGTTTTCCACAACTGGTCCGCTAATGTAGCACTCTATGTTTGCTAAGGGTTGGCAATATAGCCCTACTTTCTTTTACTGAGGTTTGGTGTCGATCAAGGACTACTGGGGGAGAGCCTTGCTTCTCCGTGGCAGGCGAATTGAGCCACCTTGCGATAGGGCCAGCTTAATGGGCGACGTACGGGCGAGGACTCCCGTACCGCCAAACGCACACGTCTGACCTAGTCTTTCTTGCGTGCGATCTCTCGTTCTTAGCATAACATACAATCCATAGCTGTTTAATTTAACTCTCAGTCCACCCTTTTAGGCCTTCGGTCTATTCTACTTTTACATACCGTTCTGCACCGTACGAGGCTATGTGTAGCTTCTTGCTCGTCGTAGGTGATAAAAGTTCACACTGAGACGGCAAGTGACCGTGGCTGTTCTACTGATGTCCGAACGCAGCTCTCGGGGGATTATACACATCCCGCTTAACGACAGGACTACCCGTAGAGTCGCCCAAAACCGGCCGGGGTATAAATTTGTTCGTTAGTACTCATTTAGTTTTAGCAGTACAAAGGACAATGGTTCTTCTGACTCTATCGAGTCGGCCCTGTGGTTGCGACGCCAAGATAGGTAAAGTCGCCGTGACTGTCGTGCATCTGCTGCCCATGTCGTAAAGCAGTCAGCCTCTCGGGAGTGGCCCCTCTTAGCCGTGCCAGACCTTATCGTTTCCCGTCGTCCCAGTTCGTTGTCACAGTCCCGCCGCCGGTTAGACTAAATCTATGTCACCGATACAACGAAGGATGAAAAGTACCAGAGCGACGTGCGGTACCGACATCCTTGACATTAGCTGGCCCCAGAGATCACACATACCCTGGCGCGCCTTCAAGCTGATCGTGGCCGTGGGACGCCGGCCTAACTCATGTAGTGTGGAGCTCGGGATTTTTAGGGTTTTCCGAGTCAGGCAGTCGATTTCATCCGGTCGAGCGGTATAAAAGCCGATCCTTTATTATGATTTATGTACTTACAGTTAACGACGCTAGAGTAGCACACTGTCTTTTCTGCATGTCGGGCGCGCAGTTCACCTTGTGCTAACAAGTGATTTATAGACGTCACCGACTAAGATACTATACGTCGGGTGCGCACCGTTTCCCGATGGGGGGCATTGAAAGTCGATTCACGTGCGACCGTTTGGTGACAACGTCCATATGCCCAAAAATTGTTCTTCCTTTACTGGTTCACGGAGTGATGGACGAGTTATGTGGAAATCGATTAATAATCTGGCTGTCGGATCAACTTATGTCTTTACGACCTGACTAAAGCCATACATCCCGTAGAATGCCCAGCTAGGCCAGGGCGGGATGAACGATCAGTGGACCAACCCCCCACAATAGCTCTATAGTATTGCACGAGGACGGGACGCTGGTGTCATCTTTTGTGGCCCGTGGGCCCACGGCTGACTAAATCGAGCCGCCTTCCGCAGGCCGTCAACGGCGTGGCGGCCGTGTAGAAGGTGTCCCATCTCAGACCTGCCCCGATTCCTAGATTCCCCTACGCATACTCAAGCACGCACCAATTGGGGGGTTGGAGTAGTATAAAAAGTTCAAATCCCGAGAGATTCTCCTCCCGACCAAATCTATATTCCGGGGGGGGCCGCGCTGGATACAGACGCCCTAAAGGGGCGGTGGAGAAAACACGGGCGGGACCAATGGCTAAACATAAGCCGGGCAAGAGCCCCTCCGGTGCCATGGCTCACAGCTCCCAGTTACAATACTATTTTATTCGTTAAAGCCCCGCCAATCGTTGAGTAGCGATTCGCGAATTTACAACTTCGTCTATCCTGGCCTGTCCGTCCTGTATTCTCGTGTTCCACCAACTGACTGTCTTGAGGTGGAGTAGGGGACTGCGTGGCCGGCTATTCGTTTTAGTTTCCTCGGAACTCTGCAGAATGACAAATACCTCGTCTGCAAGGATCCCCGTTTAGCAAATACAGGCTCGTGCTTGGCCCGTGCGTGTGTGCCGGGGCTGGCTTCGTAAATCCCTAGAACGCGTTCCTTCCAACCCATTATTCGCATCGCGCAATTACCCATGTCCCACCCGGTTCTCGGCCACGTGTCCACTTGTACCAACCGATACGTTGTGATTAGGCTAGGCCCTCTAAAAAAAGTATCTAAAAGATCATTGTGCATAGCCGACGTCTGTGAGACTGACGTGCAGTCGACCCGTATGGGGAGTAAAAAACATCTACCGTAGCATAGTGATCAGGAGGCGATTTTAGCGCTAAAGATTAGGTGTCCGCTTCCATCCTATCTCAGTGGTTAGGGCGTAGCGGTCTAGCAAAGGGCTGTTTACCAGCCTCGGCCCCGTCCTCATACTAGGTGAGCACCCAGGTAGTGCCTTTTGAGGTCCGTGTCACTACCCTCTCTTGCCCTAGAAAGGCTGCTCACTATTAGGGGTGGCCTTGAGGTACAAAGCGAGGATAGCGACTGATGCGACCAGTATTTCGATCCCTGACGTCGCGCTCAGCCTTCACCTTGACGAGCGGAGAGGTCGGTGGTGTTTTGGGTTAAGCCTGAGGTTTAGGAGCGGCCTTGTCGTGACCTATGGATTGAGTGATTCTAGCTACTGGATCGCCCACGCTTTCGAAAAGGGTGCCCCAGGTAGGTCCTCACTCCGCTGTCACCTGTTACCCGTGGTCTGAATACCGCCGAAGAGCGGTCACATGTTACAATCTCGTGAATTCGGCAAGTACCTCGCCAGGGACGCCCTTGGTAGGCGACTAGCATCGAGGACGTGACGACGCGACAGCGTGGAGGCGTGTGCGCTAAGGTCACCACAAGTGTACGTCGTTCTACCTCAAGTTGGGGTACCTGCGTGTACCGTAGCTACGGAAGACAATGATGAGTCCAACCGCAGTCCGAGTGTGCTCGCCGAATGTTTTTTTCTGTCAATTGCATAAGTCCAACTTGCGACTAGTCATCATTGTCGCGAGATGAAGTCCAGTGCGGTGCAGCAGACATCGATTAAGTAACTAGGGGTTTGAAAGGCACGCGGGGAACGTAGTTAATCCCGGCTTAGATTTTGCTCTGTACGTGTCTAGCTTCGCTGAGCCTGGGGGGGTTAGGACACTGGTAGCATACCCGCTAAGCGACTGTTTCGGCGCTGTATCATTTGGTGCCGGTAGCGCGTGGTGGTCTTTCTGGGGGCCTGCGTACTCGCCTTCATTTCTCCTGCCGATGGTCACTAGCCTCTATTCCCGCGCTATCACCAGACCTAGAGATTTGTTACCTTACCTTAACGTGTCACGCTCCAGTAGTCGCAACTATACTAGGCCTTGTGGCCTGCAGAGTAGTCATATACATCCACTGTGACGACTCTCGAGCGCCCAAAACCTTGCTGATCCGGATCATAGAGTGAAGTAAGCTACAAGTTGCTCGTCGAAACACTAGGTTTACCATTTAAAAAGTCAACTAAATAGTTTGGATACGCGGAGTGAATGCGCCTGGGTTTTTTCTCACTCGTGCGAGTTGGACACACTTGGCGTGTCTTTCTACGGGGCGATAGACCACCTAGTCCCCCAAGCTCCTGGCCATGACACATTTACCGGTTGCAGCGAAGACCTTATTCTAGATCGACGGTGTCAACAATTAACATATTGCTGGGCTAGCTACACGACGTTAGTACTGAATATCCACTCGATACGTTTGATGCTCCCTTCGTAGTGATGGGTAATTTTAATTCACTCACCGCGCGCGAGGCCGCGTGGTCCGTGAGCTGGCCAGATTGCGTGCTGCCGATGCGATGTATACGTCGTGCCAAAGTGATCGTTACAAGCCCTATATAATCCGCAGATGGGAGGCGTGAGTTGGTATATTCATGTTACGTGCTTCCCAGCTGGCAAGAGCGGGAGCTTGTATTCCGAAACCAATCCTTCGTGAGCGATCGAGTGCTGGTTAAATGTACGGTCAACAAGAAGTCGAGCAAAACCTCGTTCAACCAACTACACGCATTTCCCGACGTCCATGCCTTTAGGGACGCTGCGACTCGAGCCAGACTTGCTCTTCCCTTTTACTAACCGGACGACCAAACACAGACGATGTAGTGTCGTTAAAGCCGCGACATGAACTTATCGTTCCTCCTTCATTTTAACTGGGTCCCGCACACATAATACCAGATTTGCTGCTTGCAAAGGGAAATCTGTGAGCCCTCTCTCTATCGACCCAATACGCATTGGGGAACCTAAAGGCGGTAGATTTTCTCCCCAAAGTATACTTACGATTAAATCCATTAGGATGCGCACACTACGCCCCGGCTTATTACGTCACACGCATCCACCGGCAGGACGCTGGTTGAGTGAAATGAATCTTTGACGTCCTAGCAGAAGCGAGAACTCGTTTTTCTAATGTGGCCAACTTCCGAGTGGTCGTTTATCCTGTATCCATGACTCATAAATCACTAGGACCACATGGAACGCATTTTTCTTGTCACTTTGCCTGGGGGCTTTAACGCTCTCCTAAGGATGGCAGAGCTCGAGTTACCCCTTCCACGCACAGGCGTGTGGAAACGCTGTTAAAAGTTATTTCGTTCTACTCCCTAGATGGTAAGGTGTCCTTACAACACGTCGACTTCCTTAAACCTCCTACGTGTTCTAATTTGGGATCATCCTATCGACATAGGTGTAGTAGCTGAATCACGAGGCATGTAGATGGCACGACTTCTCGATTTCCCTACTATGTGCTTTTTCAACAAACATAGTCTTCCCATTACCACCTGATTCGGATTCGTTTCATACACCCGCGTAGCCCTTGGCTCTTACTTGCGAGACTTGTTTTCCTCAGGTTACTAGCCTACCGGGCGGTGTGGGGCCCCATCAAAGTGGCCAACTCACCTGGCCTGTTAAGACCTTACTGGCTGCCTCGCATCCAAACCCCTCAGTGGGTTTACTCCGACAATTGATTCCGGAGACCAGTACAAGGAGTTAAACATCGAGTGTCCGAGCCAAGGGAAGACCTAACCTAGCGCCTAAGCGACGTCTTACACCAAAAGTTGTTGCTGCCGATCTAGCAGGCGTATTGGCTATGCCTTCCATCGGGGAAATGCATGGGGATCGGGGCGGCTAACTGATTCCGGTTCAAAATATACCGTTGGGCACAAGTCCTTAAGATAGCCTAACGCGACTTAGGGTCCTCAACTCTAGGCTGTTTGGTCTTCGCCGCGGATTGTCGCCCCCGAGATAAGTACTAAGGAGTTCGATTACACAGTGACAGTATATCATGACGCTATGGCTACAGGGATTAGCACGGACTGACCGAAATACTGAAGTACTCAGGGAGTGAGTCTGCGACGTTCCTGTCATAGTCCTTCTATTAGTGAGCTGAAGTCGGCGGACCCATACACTAGCAGGCTAAAGTAGAATCTCTTGATATTCGCTCCGGACGGACTAACTAGAGGTCTTATTAAAGAACGCGTGTTAAAATCCCTTTTTTAATGTGGTGTGTACACGGGATATAAGGAACCTATGATAGCTATGATCAGCAGACCGAACACAACTGGTCATGAGACAACGAGTCGTCGCGTAAAAAAGGTACTGTGCTAACGGAACGTGGGGACTGCCAAATCCTAGTTGCGCTCCTATTGGGCTCGCAACGCTGGTGTATTCAAGCGCGGATCGGCTCGCAGGTCCGGGTGCTCTTTCTCACCGTCACTCAAACATACGAATATTTGTATTGTATACAGGACGTCCCAGATCGTTTCTGCCGCGTTAGACGGTTGGTGGGCCCACGGGGCGCAGCCGGCGTTCGTTGCGTACCCCAACGCCGTACTGTAGTAATTGAAGAGAGACTTCACATAAGGCGCAGAATCTTCACCGGCACTGCACTCGCTGGACCACCGCATATTGGTCATTAGGTTGCATGCGCCGCTTGAACGGGGTTCAAGTCAGCAGGGCGCGCGCAGCGCGGATTAATATCTTTACGTCTCACGATTGGTCGAGCACAGCTGCAAGTGTATCAGACTAAATAAAGTATTTCTGTCTAGGAACTTCCTCCTATCAACTTTAGCGGCGACTACCAGGTACCTCTCAACACAGCAATTTCGTAAGTGCGGTCAAAAACGATTAAGAATCAAGTACTTCTGAAAAAGACACATCGGTCGGTATATGATGGGTCCGAGAGCGCTATTATTAGGAACGTCTAACCGCATATCCCATACACGCAAGGCGGGGATGAGCGACATCACGTTCGAAGCTTGTCTCTGTTGGCGAGGGAGTTGTCTCCAGATGCAATGGTTTGCCCGCTCGCGAGTCGCCGAACCCTCGCGGTGCGTCTCCCTCTTGTCCTTCGGTTATTCCAGGCCCCCAGCCTTACCCTTAGAAGACACCTTGATTGACTCGTGGCGTTGAATGCGCTGGTAACTAGGTTAATACGGGGCTCCGTCCATATGGTTCTCGTTTACGCTGTCGCGGCGTGCGGCAGTGTTCAAAAACTCCCAAAATAGCGCTTTGCCCTACCTTCAGCGGCACGGGCACGTAGCCTAACACGTTGTGGTAACACGCTGTAGAATAGTCGCGGATGTAATAAACCGTTACCGTATTCGA
		</sequence>
		<sequence>
			<taxon idref="THA-8_2016"/>
			ACGT GTCGATGTTGAGCCCGTTGGCTAATGCAAGCTCTACGTGGCAGCGCGTCCTTCGATCACTGTCTCGCGGGACCTCGCTCACCCATTTACGCTACCTCCTAAGGCTTTCGCCGGAGAAGCGGCTATGGAAGTTAACGTCTCGCTATTGTACTACCGAGAAGGAGTTGGTTCCGGGTTACAAATAGATAACGAAGCAGGCTATGGTTAGCGAACCTCCGGCTGCGCACTCCGGCTCTTGGCGTCCGGCCTCGCCCACGGTGACCGATAGACGATACGGAAAAGGTAGATATCGTGAAAAGTCGCGCAGTGCACTGCTACTATAGCGTAAGGCTCGCGGGTCATATTAACACTGTACCGATCAAGCTTCTGTCCCTTACCTGGCCGTGCCTAGGGGCCACACTTAACACCAGGTTTCCCAGGGCCGTTAGCTCATACGCCATCGTAGCGGCTTGTGAACGTCTGACCAGCCGCTCCTATGAATCGTGTCGGTATCCGTGAGATGGTAAGACCCCCAGAGATGCCATGCACCCGAAGACTCAACCCGATACCGAGCCGGCGGGGCACCGCGTGCGACACTCAATATGCCTCCTGGCGCGGCCGAGCTCCGCCCGTCTTGGCCCCCTAGTCAGATGCTTGGGTCACGTCGCCCTACTATACATGACGCGGCCCTGATATACCTTGGGGAAACACCTTAAATTCGGTCGCGCCGGGCGTCGGCTATACCGTCATCGAGACCTTCGCACCTTCCCGTAGCCCGGCATTGCGAAGCCAAACCGCGGAAGCAGGTCACCGTGGACTCTGACTGCAAATCCCAGGAGTTTTAACAGCGCCAGAGGTCCGTCACCGCTTCAATAAAATTTTACAAAGCATATTGCTGAGTAACGCGTGACGCAACACAAATTATAATGAACTACATTGGCGAATGGGGTGCTTGGGTTGTATCATACGTGTTACATCCCTTATCTTGGCGGACTCTTACTAACATCTCGATGAAACCATAATGGTTGTTGTAGTTCTCCTGGCAGAGTTGGGGTGTGAACATCCCTGGGCATTCGCGCACCGAGATAACCACCTGCCTACTCGCCCGGATATTCCCCCTGTCGCCCCTGGGGTTTCCGCCCAGTCCCCCCGCGACGCTTTTTTACATAACGCGTCCGGCGAGGGAATTGCGTTCGGGGTGTTGCTTGGTTACTAGTTCTGACCGCAGCGCAAATAGACTTATGGGTATAGTGGCTTCATCAGTGCCAACCACTCCAGTTCTGAATAGCTTTAGATCGGACGTTCAGATCCCGTCTTAGTTGCAGACGAGCAATTCGTATGGGAAATACGATCAGGCCGCGACAGACTACTCTCAGGACCGCTCACCTGTTGCGTCATTCCGGCCTAGCCACAGAGTACAATGAGGGCGCAGTGTGAAGGGGATATGAGCTAAGCTTCCCCACGACCGAGCCTACATACAACGCTGAGTTCAGGACTCTGAGCGTGTAGCAACATCCCATTTATTTAGCATGCCTGGAGACCTGCAATCCAATCGGCTTCATGGCTGACGCGCTGGCCCATCCTATCCCAAAAAGAATGGCTGCCGTTGGTCTCGTTGCCCCGAGGCCGAGGATCTATTTTAAGTTGTGCCTCCATATCCGGCGTCGCATATCAAATTAAGGAGCGAGCGTTCAGTTTAGGAAAGCTCCGGGTTGTTCTAGACGCCAAGGTCACCTTAATGAACAGACGCCTCCGAGACTGGGGTATCCTAAGAGTTGGGCAAGGACTTGCCGCGAGAGCAAGGTGCCAACATTGTATGACAGCGTTCGCGAACGTAACCGTTAACGATAGTCACGCGGATGGCGGCGTATAGTCCGAAAGATGGTTATGATAATTTTTCGCTGTGTGACTTGAACAGGTCTCAGCAGCAACTGAATGCTGCGAGGGGCCCTTTGCCTCGTCGAAACACGGACTCTACATGCCAAGAACTGCATACTTTAATGTACTACTGTGGTTCTATACTGACTTTGCCCAGTCCGACTTGGCCTGGGGTCACCATAAATGGTTCTTAACGTTAAGCAGAGACCATTCCATGGTTCCCATCTTGCACATATGGTGTACACAGAGCGTCCGCACCTCGAAGTACGAGATTTCCGGGCCTAGAGGGACACTCGACACGATCATATAGCAGGAAAGGCCGGGAGGACTCCGCCCAGTGCGTCCACAAGAAGTGCTAGCCTGATTCCTACAGCATGAGATTAGGGTCATAAGGGTACACGCAGAACACCGGCTGGATTAAGCGGAGTGCGTCGCTGCGCTCGGAGGTGATCGTGGTAAGGGCATACCAGAGGCATTTCAGGGAAAAGCCCACGCCGTACAAGAATAAAAACTGCGCGTTGGGATAGCATTTGGCTCAAACAATTTGCACTGGGCATCGGGATGGGAGTTTCGTAACTACCCGCTACTGCATGGGGCTGAGAACTACCTGCTGCTTAGAGAACCCTTGCACACCAGGCCTGCTGATGTTACAGCATTCGGGAGGGACTAGCGACATTACATTAGCCGTTTAAAAAGTTAGTCAGAACCACACAGCTACTCGCCGCGTGCGTTACGGCAAGGCCGCCGCTTGGACCCATCACTTGTCTACATCGTCATATGTCTCGCGAGCGGCACGAGTTTACGCTAGGCACCACCAATAGGGTACATACTGACAATAACGTCCAACCCGATTGTTCTGTTACGCTGTACTGCACAGCTCTACATCAGACACATAAAATGCTTCTGAGAGGGGGGAACACGAGCGTATCGCCTTCATGTGTGGACAGGTTAAAGCTAAAACTGTATTATTTAAGGGGCAAGAGCAAGACGCCGAGGTAACCGCCCGAGCGGAGCCTGTAGCGTAGTCCATGTATGAATCATGTAGTTCGTTTGGGCATCAAATAGCGCGTATCCATTAGAAGAAACAGGCTACGGACAATTTATACCGCCCTCTACTGGTGTCCTTACGCGCACTGCTCTTGGGCGTGAGTAGTGGGGCAAGTCGTCAGAGTAGCCTTAACATGAAACGGGACCTGAAGGAGTTGGCAATGTCATTAAGCCGTACCCGCCGCGCGACCCAGGTTATCGAGGGTGTGTGAGGGATCAAGCTGAAAGCAGAGTATAAAAGAGGATACTGCAGATAACGTCGGCACGTCATTCCACGCGGTATGCGTATGGGCTGCAACCGGGTAAGGCCAGGGAAGATGAGATACTGCTCGCTTCCGAGTCGTTGAAAAGGACCTTTCATATAACCCCCTCCCAAGGTGACGCCTATAAAGTGAACTAATCTCGAGCTTCTTGTTCTAACGTGGATCTCTGCAAATTGAGATGTTAAACCCGGGTTATAAACTAGCTTTTTGTAGTCGTGAATAGGAAGAGCAAAAAACGCTACTGCTATCAGTTAACGTGATGCGACAACGTTGGCCATAGGAACGGGCATCCAATCTCACACGGAGGACTTTCCAAGAAAAACAACCAGCAGACGGACGATATGTGAGGTCCGGCGGTCCAGGCTTGTGAGGGTTCCTGATGATAAATAAGTGCTGCAGGTAGATCGTCGAGGTACTTGGTCAAATATTTCAACGGGGTTTAGATTGAATAATTATTATCAGTGAAGCGGGCTGCCCATCGCAAATGCTGCGATTCTGCAGGGAATGTAGAGTTTTGCATTCCGATCCATTTTAACGGGGAAAGAGTGTACTCTCACTGAGTCCGCGCTGCCATACTTTCGGATCATATAAAGGAACGGCAGCGAGGTATTTGTCGCCACGCCTTCGGTATCAGGGGACATCCTGCACTCTACAAGGCGCGCTAGTTAGGACTACTCAGCGACATTATCGGCGCCTAACGTACGACGTGCCCTTTAGTGAAACAGGTCTTTCGCCCGGTTATTTACCCATATGGGAGCAACTACCAACTTACTACACGTCGAACAGCTGAATACCTTCCATATAATGTTCTCGGTGAGACGGTTCCGTCCAGTACCCGTCAGCCGTCCCGGGTCGCGGTTTCCGATACAAATGACCGCACCTTGCCCAATGGTACCTTTCTCAATGTATGACACTCCCAAAGACAGGTGAATGATTCCCGCCCAACCCGCGGATAAAGGCTAAGCCTGAACAACTTGTTTTCGAAGCGGGGGCCCGCGGTGTAAGGGGTGGTCAAAATCGCAGTTTTTTGGCTCCCAAGAATCTTCCTCTCGCCCGCGGCAAGCAATTACGCCCAGTCTTCCAGTACTCCCCATCCCCCGAACCATGGTTTTAACTGGTTGAACGGCCCAACGCTCGGCTTGTTGTGGTAACGAGCGAAGTTTCAACCTAGGGCGGCTCGAAAGCGGCAGAGCGATAAAATCCTATATTAACTAGTTAACATTCTATCTCCAGCCGAGTGAACAGCTGACGTTCCGTCAGCATCATCGTTGTAAATGCGACTTAGCGCCCGATGATAGAATCGCGGGTCCAGAAACTGAGATCAGAGACGGGGCGCGATGAAACCCTCACGGGCTACTGCCAGCGCACCTATGGCACCAGATATAATAGCTGGAATAAGCAACTAGGTTGCAGCTTCAGCACTGTATTTAACCGCTCCGGGTAGCCTTACCCATTCCCTGTCACACACGACCCATGGGGCGGCTGCTCTAACCGCCGTTCATTTGATAGTCACAGAATCACTTTCCTTGCTGCTCCCCTTTCTCTCCCATTCACCTCTAATGACACCCCGGAGCAACCAGCCTCCCAGGATCGTGACCCGAATCCTTTAAACATAACCGAGGCAGGGCTCTGACGACACTTACGTGGATTCTGGATCGGACGGGGTTAACGTTGGAACGGGCTAGGACCGTAAATGAGCTGGGCTTCAGCAAGATATATCGCGCGCACGTGCCCTAGTCCCCGGCCCCTACCGCCACATCCTCCTAAAGGTGGTTCCAGCAATCCCTAATCCTTAGAGCGTAGATCCGTTGGACTGTTGGCCATGAAATGGGGCCTAGACCGGCGAGGAACTAGAACGGCCGACCGACTTCAGTCGCGCAGATCGTCCTACATGGAGATAATCACCGCAAGGCCTAAAGAGACCCATTTAAGCCCGTTTTCTGCTGACCAAACAAGATAGGCATTTTAATATCAAACAAGCCATCAAGGTACAAATATTCGGGTAAACATCACGCCGCCGATTGCGTCTCGTGCAAGCGGACGGCTGGTTGCCTCACACCCGTTGCGATGTCTTTTTAAATAGCCTTCGGAGCTGGCGACGCGTGAGGTGTGCTATTCCTTATAGGGTTCCAAAACCACTACGTCAGTTGAGAGGCGAGCGATTCAGGAGTGCACCGGTCTCCCAAAGAGCGTCTTCATCCGATACGTGCGGCAGCGCAGACGCCGCTCAGTAAAGGCGGGAAGTCTCCGCCTTGATGGAACGTGCTTTACCTTCAAGACGGCATCAAAAGTAGTGGATCCCTATATGCTCGAATCGAAGCCTCTCGGCCGACATCAGGGAAGAGGTATCGTATTCCGGGAGATTAGGGTGTCTGGTATGCGTGGTCGCTTAGGGACAACACTCTAGCGGTCCAACACAGCCGGCGTGGACGAGTCTCGAGATAGCTGCGAACGTTCTAAGATCTAAAGTTAGATAATGTGTCGGGAGATATTTCTCGACTTCGCCGACTACCAAGAGGAAAGCAGAACGAGTGCCCATGTAAGTAGTGCCCCCGAGAGGCCGAGGAAGAATTCGATGTCACACAGTACGACCAATGTTATGGCACCTCACCGACAGAGCGCCAAAGGTGGGAAAGCCGACACGGCCCAGACCTTTCCGGGTACCGCTTCACCGGCCTGACACGGGGTAAGTGAAGGATAGATCGTCGATCGGTCAAAACGCTGGGTTAGTTCAGTGGGTTGCTCAACGACAGCGGGTGACGTCCCGCTCACTCGGGGCTCTTGGCAAAAGGCATTGCAGTATTTTGGAAACAGGAACGGCACGGGTATGCGAGCGTGTGAAACGTCGACTCAAAATCCAAATGCTCCAAAGGCGCACCTTCGGCTAAGTAGCTACGGGACCTTCGATACTGTGGCCCGCCGCCTAAATACCGGGTGCTAAAATAGCTGAAGGCGCTTGCCGGATTTGATGAAACCCATGGCCTAAGTTACGCGGACCGTCACCCTCTGACCTCAAGGAAGCGATATCAAATCGAGGCGTGACTAGAGTCATTGATGAGCTACCCCTCCCACTTGTAACATGATAAGAGGACACTGTCCGCGTCACAATCGGAATTGGGATTCTCGGTACGGTTTTCACGAATTCTGGGTAGAGGGGCCACGTAACGTCTCGTCGGAGTTCGGTTGAAACCGACGCGAATAGTACGAACCGACTGGACGAGGCGGCCTCAACTAGAATTTGGTGGGGTGTCGGCATAGATGCGTGATGATTTTCGTCCATGGCAGGCAGCGTCAAGGTGGGTTCTTTACACGGCTCCTTGCGCGGTTAACCTGGGTGGGACATTTAAAGCCGCTGAAACCCGGATACAGTACACTTCCCAATGTGATTCTTGATGTCGTTAATTCGCAGAACGTCATGGGTAGATTTAACACGTCACCCCCTCAAAGGCCTTCTGATAGTAGAACTGTAGATCTAGGATGGCTTGATAAATCGCTCAAGGGAGTTGGAGTGCTATTGGTGATGATCCTGCCTGAAACGAGATTGCCGACTCATCGACAAGAGGCCGCCAGGGTTCGCGCCGTGTAGTCGGGGTGGTCTCAAGAGGCTCACTCTGATTCTTAACCTGGGCATCGACACTAAACAGACAATGCAAGTGGGTTACCGTTGATGGCGTTCATGGAACGACAGAACTACATGCACTTTAAACATGAAATCGTGTGGGGTTGGTTGCCCTGGTTTCACAGTTTGAATACGGACGTCGAGACCGCCCGCAATATACGTCAAGCTTACAGACCACACGCAGTCGGGTAGGCTTCTATCATTAATCACAAGAGGCGCTCCCGTGAGTGTTAATATCGGGTCATTCAAAAGGGGACTTTTTTTTGAAGCCCCTCGGTTCTCCCCGTGGTTCCTATGGGGGGATTCGCACATTAAATACGTGAATACAGTCACACCAGTAATGTATTGTCATCAATTTTTCGCTGATCAGAATATCCCATCGGAGTCTGGTGGTACAATAAGCGACGAGACACGTTATCTCATGTGGAGACATACCCACGAACCGTAGACCCGTTATGAACACCACCCAGATCTATCGGCTAACTCTGATTTACCCCATGATCGGCCAGTCTAGCGGCAACGTATGTAAGAGTTACCCACGTCCTGGTCAAGCACGGACGGACGTAACTTTCTGCAGCTGAAAATCGCTCCTCCCGTTAAAAGAGTGCCTCAATCGCTCGGAGTATGCGACATTTTCTCCAGTTCATATGGCCAATATTGGTGGGTGGACAAGCTCCGGATTTAACACGCCTGCCAGGCATGACGATACGAGGTTTCAGGTTGGTGAAGAACGGTTCCCGGCCCCTGCCGCGCGACGAATGAAGTACTCTTTCTATAACGCCGACGTCTAGGCGGGCACGATCGTCTGATTGCATCGTGGGAATGAATAAATACAAAAGACGAAGCTGAAAGCAACGTGACATGTGTGACGCCCTGCTGGGTACGCTGCCTCGTGTCGTTACGTGTGATACCACGCGACCTGTCGCTGTGTTCGCGCTAGATCCCACCCGCCATTGGGGAATGCAGAAAACGGCTACCCCACCGATGGCGCCGAGCGTAACAACCACTTAGTGCTGTACCGAGAGCTCCTAAGTATGCGTTCTAGAGTGTTTTGAGCATGAGCGTGTTTCTCTCTTAAAGATAAGCGGTGTTTATCACGGGGATTATGGAACCGTCATATTATAAACTGAAAAACGCTCCCAGATTCCTAGGATTTAGACGCGCTTATCAGGAGTAGGCCCGCTTTTCAGTACCGTAGTGTGTTTGCGAGATCATACCACAGAAATCGCTACACGCAGTAAAGACGGGAGCGTCCTCAACTCATGAGCGCTGTTAGGTATGGTCGCAAGCTATTCGGCGGCGATCGAATTGGAAGGACGTTCACATCACGGCTCATGGCGGGACGTACTTGCTCGAGCCTGATTGGATATACAGCATTGTACGAGCCTCTTCTGATCCCAGTTCCTTCTTGTTCGCTTGAGGCGGTGTGTAGGGGTCCGTGGAGGAGACGAGGGCTACGCCAGCTGAATTGGACACAGAAGTAGGTAGCCCAGATCAACCCGACTACTTCCCCCGTCAGCGTGATTCTTGTAAGGGGGCACGGAGCGAGATGGCCTCCCACAACGGCATGGAGATGCATCAGTTCTATATACACGGCCTATACGGGGCACAGCGTCGGGCTGCCTTCGTCATTGTTCGACGTATTTGAGGCCGGAGTAGTGTACTTGTTCCCGCGCACGACTGATAGATGCTGGGAGCGCCGGGATCACAGTAGCCTATCGTCCAATAAGGACTCCATCTAGTTGGATCCGAACTTAGGACGGACAGCAGTGTAATAAAGCTGATCCCGGAACAAGTATGGTGGGGCGTTAGGATTATGGAGACCTTCAGGTCATTAAGGCGACCGGGCTCTCAAAGTATCGTGCACCACGACAGAAGGAGGCTGGAGCCAGTCCCAGGGGCACTACTAACACCCCGAGCACGCAATGAGGTTATGTGACATCCGCCAGGTGTCAGAAGGCCGTACAGGAGGACAGTCGTGGCCGGATTGCGCTAGCCATAAACCTGAGAAAAGAGACTCGTGGAAGGGTAGCAGGCGGCCGAGGGTAAGGAATAGTAACTGGCCAGTACTGGATCGGCAAGACCACCCTGACTTGCGATTCTAAATCCGACCTCCTTGAGGATATTAACAATGCATCGCCTTACATACAAGTAAATAGGGCTTAATTTAACATTGCTGATGCACCCCGCTTAGCGAAGGATCCGCCCTACAAGACCACTAACAGGCTAAGTTGCGATCCGCGTAAGAGCTAATAATGACGCCTACTATAGGACGGGCATAAATGGCTCAATAGGCGAGCCCGCTGAGACCGTCTCTCAGCGCGAGGCTACTCGGTTATCTACATGTTCTAATTGCGCCGACCCTTCCCAGGACTAAAGGATTGAAACTCGTTGTAGCTCCGTTGCGTGGTCCGGCGGCATGAGTGATGGTATGACGAGATTTGGCCGGCAGTTTCCAGACCCTTCTATCGATACGAATGAAAATTCTTGAGGCAGAAAACGCAATCCGACCGAGACACTAGGAGTTCGAGAACCCAGAGAAAAGTCGGTGCTATTTGTGGCTCCCTTGATCGCCCACTTTATGAAATTTGTTACCTCCGGTGACCTGAAATATTAAAAGACCGCGTCTGCCATGTCTGATCTGATTGCCAGTGTGTGTGCATTATCGCATTCGGCGGAAACCTACTCATACCCCGCGCGGAACGAGTCACTCGCAACAACATTCGTTGTGCTTCGTTACCCATCAATACTAGCTCAATTCTTAACGGAGCACTGGGGAACTGGTAGTCCCGATCTTGGTGTATGTCAACGGGCGGATGTGACGTGAAAAACAGACCGCAGTCAAGCCCCCAATTGGGACATCTGGAGACTCGATCCGTGGTATCAAGTCTCAATGTGAAAAGTTCGACCTGGCGGCCGCGCGGTGTCGGTGGCCGTCGGGAATAGTAACTATGCCGATGAAATTAGAGCTAGACGGAGCTAGGGCTGTCCCTTCCCCCATACCGGGTTGATGTACGGGACTCGGTTCAAAGCTGGCTTTGGTGGGCCATGGCTCCCCACGAGAGCGTGGGAACTGCTGGTAAGGGTCAAGGCGTATGGATGTCCCAATAATGTAAGGTAATGGATCACCGCCCAAACATAGGCCGTTCGTCGATACTTATAAAGCTTAAAGTGCTCCGTATTTTGAACAACCCTATAAAGGACTTATGATACAGGAGGTCCCAGCGCGAGCAGCAAACCTTGAAACCGCTTTGTTCCTTTTTACAAAATAAGATCAACGGGCCATCGGCCGTAGGGTCAGCATTGCTAGCATCCGGATAGGCCGGGTAAGGCGGCGATATGCAAGATTCATGCCTGATTGTGAAGAGGAATCAGGCTGTAGGTTGAGACGTGTTTCGGGAAAACGTATTTCAGGGCGATTACCCACATTGGGTAGCCGGAGGTGGCTAACTCCGCAGGGCTTCTGTTCAGCCCCATGTGGCTTATTTATTTGCGTCGCGTAAATCGATTAACGCTCGCGGGGTGTCGCTCGCGCATACGCTTTCTCCGTCCACGGGGCTGCAGATTTGCGATCTCGACCGATCACACACCGGTAAGCACCTGCACACCTATGGTCCGGAACACCTCAGCGAATACGCCACCTCGCTTGCCCTCTCGGGTTTGGTAAATAATGCGTGGCCTCCAGGACGTCCTCCTGTGTCAGTGGGGTGGGTGCTAAGCGACCAGGACATAAGGCTACCATTACATCCGTGGGACTTTCTGCGCAACAGAGCCACGGAGATTGGCAAAGTATCCGCGGGTGAGGGGCGCGACGACATGGGTCCATTCGCACAGTGCGTGGAGAGCTGGCTGCCTTTGCAAAGGCAGCGAAGCCTCCGGAACATTTTGCGGTTTGTGCCGGTACCACAGAACTCGTTAGAGCTTGAAGGACAGCAGCCGGGCACAAAAAACGATCTGATCCCCGCGGCCTCGCCAAACCTCTAGAGAGAGCTGTATTCGAGACGTTGACGAGTCGCGTGGTTGGGAAAACGCTAAATAGCGTCGCGACGACGCGTCTTCCACCAATAGTGTACGACCCAAAGCCTGAGGCCATCCCACAGTCAGAGGGGGCTCTAACGCGAGAATTATTTGAGACTCTTTGTTAGGGGTAAACGGGGTGCGGCGCGTACACGTGCGTTCGGTTAATACAGTGATACGTGTCCGATTCTGTGTATCACATTCAAGGAATAGCATCAGTTACCCCCGCCGGCCACTGAACAGGGGTTGGAATGACCCCGACTCGAGACAGCAGCCGGGACGGCATCAGTGGGTCCCTGCTCCAACTGGGGCCGGTCCGCACTATTTACCCCCGTGTAAAACGGCTACCGTGGCATCGAGGTTTGTTGCCCACCCAGGTATCTCGGTAGTGATTCGTAGGGGGCCGCAAAGGTTAAGGAGAATACTGCCACCGGGATTGGAGCGTTAACCTTAATTTTGTGGAATCGTGTTCCTCGGCTATGCTACGGTTGACATGTTGTTTCTGAGACGATCCATGGGTCTAAGGACTGCCACCAGAGCTGAAACTAGGCAGCGTTTTTGATACAATGCTAGATCGAAAAGTACTGGACATAATAAATAGCGTTTCTCCACCATACCGCAAAACCAAATTTACGGTAGTAGCTTTCTAGGAAGTGTATAAGACGCAAGCGAAGACCTTAATCAGAAGTGCCGTCCGCCGTGGTATTTAGGCTCAGGGGTCAGTGAGGTTTCGTCAACTATAGTCGTTCTGTCAACCCACGCGCCACCGTGGAGGGGATTTCTTGGAGCCGAACAAGGGTAGCTATGCACGGAACTGAATAATGGTGCAGGATGTGCTAAACGAAGACGAGAGAAGCACTAGACAGGCTTATCTCCTTAGTCTCATTGTGCGAGATTAGGGATAATCAGGGCACATGGACTGACGCAAGGATCTGTAGGGTAAAGGCCTGAAGTGGGCAGACCAAGGGAGGTGGAGACCGTTAGAGCCTTACCATAGCACCATCCAAACTTTCTAGCATATCGGCAGTTACGGCGGTAAAACGTTCACGGTCTGGAACTCGGGTCGTCCCCCTCCAACAACGAGAAGGCTGACTTGGATAGACATGGGGGGCGAATTCGTGATTGCAAGGACCCACAACTTATTCTCATGACGGGCAGCACACTAAGTCCTCTCAGCAAAACCTACCCCGGGCGTGCAATCGATCCCGTCCCTGGAGGCCCGCAACGGTTCAACGAGATACACAGAGATTGTAGCTGTGCTGTGAAGGAATTAGACCTTCGTAGGATATTAGCGGGTCTGGTATCTTCTGTGACATGATTGCTTCCGGCATGGCCGATTCTCTACTGGGCGCGTGGACAGGTCCCAGCAGACCACGTGCAGTTACCGCAATCACCACAGCCCCAAAGCTGTGCCCGATGATCGTGCAGTAGTGACCCGATGCTCGCGCGAGGAGTTCTACGGCACGACTCGGACCTTGCAGTAGGTGACTCCCCTCTACGTTGTCCCTTCGGCCTCCCGTCGTAGTACGGTGACGAGGGTCGCGGGCACTTTGACACGGTGGGCTCGCAGCAGTGCAGTGTACCGTCCTTAGAGTCTTCAGCCCGAGATCTCAGTCGATCAATTACGGGCTCGCTTCGATGTCACCTACAACCCGATGATTGGGGCCGAACACTCGTAGCTTGATGACGTGAAGTGGTGGACGTGCCGATGCCGAGGAGGAGATGTCACGCACCCGGGCTCCCTGATTGGAGACATAGCGTCCTTCGTCAGCTGGTGGGGATCTAGTGGCCCACTAAACTACGCAGTTGTGCTTTTCGCACCTGCGAAATTGTGTCGGCCTGGCTGACTGCGAAATCACCTCGGTGGCTTACTCAATACCCCCCCCCGACCCCCTCGCCGAATCGCCGGTAAGATCCGTGTGTAAAGGGCCAACTTATAAATACCCACGTTCGGCTCTTCTAAAGCACGCAGGCGACTGCGAAGTTTTACAGGCCGATGGTACGCCCCGCCATAGAGCTCAGCGTTTTTATCACGCGAAACCAGCTTTAATTTATTAGGCTGGCAGTACCGGCCGTCAGACCGTATCGTGTTACCGCATTGCGTAGCTTTGTAGTTGGTAACACCCCGCTGCACTATACCATTGCTTGTCCGAGTCCTAAACTAATATTCAAGATCTCGTAATGGCCACCGTATTGACCTACCCTCGCTCAGGAACAACATCGATTTTACCGATCATCACTCGCTGGGTTACTGGATAAAACAGTGGGACGTGGTTAATTCATCGCGCACCCAATTAAATGCGGGTAGGCCGATCGATCAATGTTCATAAGCCGGAACACACAGGAATTTAGCACCAAGTAGTCCCGATCAGACGCGCGGAGTGGCTTCACCGAAGTACACGAACGCCAAATCTGCAATGGCGCATGAAATACAGTGTAGGGGTGACATCGTGTCGCTTTCAGCTTTTTAACCAAATGACCGTAGGGGGGTTCCAGTTTTAAGGTCTATCTTATGACGCTGTTGTAATACTTTGGGCCGTTGGCTTGTCTTGCGGCCTCCGGACAAACCTGAAACTGGTATCGCACGTCCCTCGGTAGGAGCCGAATGGGTGGCGTGATTCTGTTCGTGCATTTTTGTCGCATGCCTGAGGGGCTATCTGGCTGGTCAACGCATACCTCGCATACCGTAGTTGACCGCCCCCTTCCCCTCGCGCCAGTGGGAGTCCCAGCTGACATTACAACTCTCGTGATTTTTACTGTAGCAGAAGTGAGAATGAAGCTCAAACATGGGGACACTCAGGGCCGGTGCTCATGCCGCCGTACCACCCGCGTGCACTTCACCCGAAAGGGACGCCCGTTTGAGAAACCCATGGCCACAGAGACTGTTATCATGCTAAAATCTGATTAACCGCCCTAAACAGCGCCCGGGAGTGTGTATCTGGCCTTGGCCGAAGCGAGTCTTTCTCACAACGCACTGCACGTTCTAAAGCATCGGGGGTTCGGTATAGCGGTCCCTCCTGGGGCTCCAATGGTCGCCGCTTCCGAATCTTCTCGAGTTAGTGTAGGAGATACTCTCTAGTCGGATCAGGGTAATTTCAGCCCTTTGAGGCAACTCGCAGGTTATCTCGTAGATAGCTCCCCTGGCGCCTTCTAGTGAGATGTTGCCTCGACTGGGTGTTCGGCAACCAATTTTCCTTGATCATTTCTCGTTTCAGAATAGCTTCTGGACTATCTTGCGTCAACGCCGCTATTTTTGGCTTTCCTTCCCACTACTTATATGGCGATAGGTGTCCGTTTGTATTGTAAGACTTCTTGACGTCTCTACGGTGGCGGAGACGCACGGTGAGGGTACCCCCACGGCGAGGTCCTGTTTCTAGATCTTTCGGTCGACAACGTCGCGCCCTATCATTGGCCCCGACAGGGCCTGGGGGTCCGCAATTCATGCTGATAGGCTGACAACAACGGGAGCCAGATAAGAGCACTCCTTTGGGCCCCCTCTAGCATGGGGGCCTCAGTTCGAGTAAGAGACGAAGCTTAAGGCCCGCCCCGTCCACGGGGCCGGTGGTCCCTTATCGGACGCCAGCGAACCACTCATTTTCTCCGCATGTACGGAGCGGCAGACTGAACAGGTGGCTTGTTCGTCGCAACCCGTGGATCGCAATCACTGTAACCCCTCATCCTCGTTCGTGGAGTAGGCTAGAGCATTTGTGCTACTTGGCCCCTACTGACAGAGGGCGTCGGTCGTTGCTCATTGGCCAGCGCCACGCACCAGCACGAGATGCGATATCCCCCCGTATTTGAGCATTTATTTGCTTACTGATCTGCAAGAGTCTGCCGAGAATGGGGGTGCGGATCAAATGTCTCTAGTTAATATACTTGGAAGCGGGATAGTTCGTTGCTGGCCGGGTGAGAAGAGTGGATTCGTTTGGGAACATCCAACCCATTCGGCCACTGTGCCGGTGAGACTAAGGCGCACATGGGGTTTTACTACTAGGTTCTTCACATCCGCCCCGTAATGACTCCGGGGAATGGCGAAGCTACTACTCTCGCGCGCACTCTCACGGGGGCAACAGACCTATGTCTGATGCGCCCAATCGGAGCAACGGCGGAGCACCGTCGCCCGGGCAATGCTCTTATATCTTTACGTTTATCGGGAGGCTGCCCGATCACCACGTACTGCCAAATTCCGAGTAGTCTCTGGTAGGTTTGTCTCACCTTGGACTTTAGCTATAATCTTGTATCGCCAATGTGTTATACTTGCAGCCCACGATTAACCTGTACCTGGTGTCCGATTAATCAAGAGCTAACGTAATCGAGTGCGCGGGGCCGGTAGATCGGTAGGCCGTGATACAGACTGGACGGCGTCTACCCCTACTACTGTTCCAAGACGCATAGCGTAACTGCGATGAGGAACAGAGGTCACTACACGGCTATTCAAACGTGTTTCTCTACTACGACTAAGTCCTAGTTAAGTGAACGGCGCGGCATTAAATGTGGGAGACCGACGATCCAAGGTATGCGTTGGGTTTGGGAGATCTGGCGTATAGGGAGACCACGTTTGGAGTGAAGGTTGCTACCTTCACGAATGAACCTTTTAGAGCTGGGCGGCAGCTTGAGGGGACATATGGGCAGTAGCCCACTACCTTTGCCAACGGTGGGACATCTCTACGCTTCTGCGATTGTCACTGCTGATGGCCGTTATACTATCAACTCGCCAGTCGTGATCCTAATCTTTTTCCACAACTGGTCCGCTAATGTAGCACTCTATGTTTGCTAAGGGTTGGCAATATAGCCCTACTTTCTTTTACTGAGGTTTGGTGTCGATCAAGGACTACTGGGGGAGAGCCTTGCTTCTCCGTGGCAGGCGAATTGAGCCACCTTGCGATAGGGCCAGCTTAATGGGCGACGTACGGGCGAGGACTCCCGTACCGCCAAACGCACACGTCTGACCTAGTCTTTCTTGCGTGCGATCTCTCGTTCTTAGCATAACATACAATCCATAGCTGTTTAATTTAACTCTCAGTCCACCCTTTTAGGCCTTCGGTCTATTCTACTTTTACATACCGTTCTGCACCGTACGATGCTATGTGTAGCTTCTTGCTCGTCGTAGGTGATAAAAGTTCACACTGAGACGGCAAGTGACCGTGGCTGTTCTACTGATGTCCGAACGCAGCTCTCGGTGGATTATACACATCCCTCTTAGCGACAGGACTACCCGTAGAGTCGCCCAAAACCGGCCGGGGTATAAATTTGTTCGTTAGTACTCATTTAGTTTTAGCAGTACAAAGGACAATGGTTCTTCGGACTCTATCGAGTCGGCCCTGTGGTTGCGACGCCAAGATAGGTAAAGTCGCCGTGACTGTCGTGCATCTGCTGCCCATGTCGTAAAGCAGTCAGCCTCTCGGGAGTGGCCCCTCTTAGCCGTGCCAGACCTTATCGTTTCCCGTCGTCCCAGTTCGTTGTCACAGTCCCGCCGCCGGTTAGACTAAATCTGTGTCACCGATACAACGAAGGATGAAAAGTACCAGAGCGACGTGCGGTACCGACATCCTTGACATTAGCTGGCCCCAGAGATCACACATCCCCTGGCGCGCCTTCAAGCTGATCGTGGCCGTGGGACGCCGGCCTAACTCATGTAGTGTGGAGCTCGGGATTTTTAGGGTTTTCCGAGTCAGGCAGTCGATTTCATCCGGTCGAGCGGTATAAAAGCCGATCCTTTATTATGATTTATGTACTTACAGTTAACGACGCTAGAGTAGCACACTGTCTTTTCTGCATGTCGAGCGCGCAGTTCACCTTGTGCTAACAAGTGATTTATAGACGTCACCGACTAAGATACTATACGTCGGGTGCGCACCGTTTCCCGATGGGGGGCATTGAAAGTCGATTCACGTGCGACCGTTTGGTGACAACGTCCATATGCCCAAAAATTGTTCTTCCTTTACTGGTTCACGGAGTGATGGACGAGTTATGTGGAAATCGATTAATAATCTGGCTGTCGGATCAACTTATGTCGTTACGACCTGACGAAAGCCATACATCCCGTAGAATGCCCAGCTAGGCCAGGGCGGGATGAAAGATCAGTGGACCAACCCCCCACAATATCTCTATAGTATTGCACGAGGACGGGACGCTGGTGTCATCTTTTGTGGCCCGTGGGCCCACGGCTGACTAAATCGAGCCGCCTTCCGCAGGCCGTCAACGGCGTGGCGGCCGTGTAGAAGGTGTCCCATCTCAGACCTGCCCCGATTCCTAGATTCCCCTACGCATACTCAAGCACGCACCAATTGGGGGGTTGGAGTAGTATAAAAAGTTCAAATCCCGATAGATTCTCCTCCCGACCAAATCTATATTCCGGGGGGGGCCGCGCTGGATACAGACGCCCTAAAGGGGCGGTGGAGAAAACACGGGCGGGACCAATGGCTAAACATAAGCCGGGCAAGAGCCCCTCCGGTGCCATGGCGCACAGCTCCCAGTTACAATACTATTTTATTCGTTAAAGCCCCGCCAATCGTTGAGTAGCGATTCGCGAATTTACAACTTCGTCTATCCTGGCCTGTCCGTCCTGTATTCTCGTGTTCCACCAACTGACTGTCTTGAGGTGGAGTAGGGGACTGCGTGGCCGGCTATTCGTTTTAGTTTCCTCGGAACTCTGCAGAATGACAAATACCTCGTCTGCAAGGATCCCCGTTTAGCAAATACAGGCTCGTGCTTGGCCCGTGCGTGTGTGCCGGGGCTGGCTTCGTAAATCCCTAGAACGCGTTCCTTCCAACCCATTATTCGCATCGCGCAATTACCCATGTCCCACCCGGTTCTCGGCCACGTGTCCACTTGTACCAACCGATACGTTGTGATTAGGCTAGGCCCTCTAAAAAAAGTATCTAAAAGATCATTGTGCATAGCCGACGTCTGTGAGACTGACGTGCAGTCGACCCGTATGGGGAGTAAAAAACATCTACCGTAGCATAGTGATCAGGAGGCGATTTTAGCGCTAAAGATTAGGTGTCCGCTTCCATCCTATCTCAGTGGTTAGGTCGTAGCGGTCTAGCAAAGGGCTGTTTACCAGCCTCGGCCCCGTCCTCATACTAGGTGAGCACCCAGGTAGTGCCTTTTGAGGTCCGTGTCACTACCCTCTCTTGCCTTAGAAAGGCTGCTCACTAATAGGGGTGGCCTTGAGGTACAAAGCGAGGATAGCGACTGATGCGACCAGTATGTCTATCCCTGACGTCGCGCTCAGCCTTCACCTTGACGAGCGGGGAGGTCGGTGGTGTTTTGGGTTATGCCTGAGGTTTAGGAGCGGCCTTGTCGTGACCTATGGATTGAGTGATTCTAGCTACTGGATCGCCCACGCTTTCGAAAAGGGTGCCCCAGGTAGGTCCTCACTCCGCTGTCACCTGTTACCCGTGGTCTGAATACCGCCGAAGAGCGGTCACATGTTACAATCTCGTGAATTCGGCAAGTACCTCGCCAGGGACGCCCTTGGTAGGCGACTAGCATCGAGGACGTGACGACGCGACAGCGTGGAGGCGTGTGCGCTAAGGTCACCACAAGTGTACGGCGTTCTACCTCAAGTTGGGGTACCTGCGTGTACCGTAGCTACGGAAGACAATGATGAGTCCAACCGCAGTCCGAGTGTGCTCGCCGAATGTTTTTTTCTGTCAATTGCATAAGTCCAACTTGCGACTAGTCATCATTGTCGCTAGATGAAGTCCAGTGCGGTGCAGCAGACATCGATTAAGTAACTAGGGGTTTGAAAGGCACGCGGGGAACGTAGTTAATCCCGGCTTAGATTTTGCTCTGTACGTGTCTAGCTTCGCTGAGCCTGGGGGGGTTAGGACACTGGTAGCATACCCGCTAAGCGACTGTTTCGGCGCTGTATCATTTGGTGCCGGTAGCGCGTGGTGGTCTTTCTGGGGGCCTGCGTACTCGCCTTCATTTCTCCTGCAGATGGTCACTAGCCTCTATTCCCGCGCTATCACCAGACCTAGAGATTTGTTACCTTACCTTAACGTGTCACGCTCCAGTAGTCGCAACTATACTAGGCCTTGTGGCCTGCAGAGTAGTCATATACATCCACTGTGACGACTCTCGAGCGCCCAAAACCTTGCTGATCCGGATCATAGAGTGAAGTAAGCTACAAGTTGCTCGTCGAAACACTAGGTTTACCATTTAAAAAGTCAACTAAATAGTTTGGATACGCGGAGTGAATGCGCCTGGGTTTTTTCTCACTCGTGCGAGTTGGACACACTTGGCGTGTCTTTCTACGGGGCGATAGACCACCTAGTCCCCCAAGCTCCTGGCCATGACACATTTACCGGTTGCAGCGAAGACCTTATTCTAGATCGACGGTGTCAACAATTAACATATTGCTGGGCTAGCTACACGACGTTAGTACTGAATATCCACTCGATACGTTTGATGCTCCCTTCGTAGTGATGGGTAATTTTAATTCACTCACCGCGCGCGAGGCCGCGTGGTCCGTGAGCTGGCCAGATTGCGTGCTGCCGATGCGATGTATACGTCGTGCCAAAGTGATCGTTACAAGCCCTATATAATCCGCAGATGGGAGGCGTGAGTTTGTATATTCATGTTACGTGCTTCCCAGCTGGCAAGAGCGGGAGCTTGTATTCCGAAACCAATACTTCGTGAGCGATCGAGTGCTGGTTAAATGTACGGTCAACAAGAAGTCGAGCAAAACCTCGTTCAACCAACTACACGCATTTCCCGACGTCCATGCCTTTAGGGACGCTGCGACTCGAGCCAGACTTGCTCTTCCCTTTTACTAACCGGACGACCAAACACAGACGATGTAGTGTCGTTAAAGCCGCGACATGAACTTATCGTTCCTCCTTCATTTTAACTGGGTCCCGCACACATAATACCAGATTTGCTGCTTGCAAAGGGAAATCTGTGAGCCCTCTCTCTATCGACCCAATACGCATTGGGGAACCTAAAGGCGGTAGATTTTCTCCCCAAAGTATACTTACGATTAAATCCATTAGGATGCGCACACTACGCCCCGGCTTATTACGTCTCACGCATCCACCGGCAGGACGCTGGTTGAGTGAAATGAATCTTTGACGTCCTAGCAGAAGCGAGAACTCGTTTTTCTAATGTGGCCAACTTCCGAGTGGTCGTTTATCCTGTATCCATGACTCATAAATCACTAGGACCACATGGAACGCATTTTTCTTGTCACTTTGCCTGGGGGCTTTAACGCTCTCCTAAGGATGGCAGAGCTCGAGTTACCCCTTCCACGCACAGGCGTGTGGAAACGCTGTTAAAAGTTATTTCGTTCTACTCCCTAGATGGTAAGGTGTCCTTACAACACGTCGACTTCCTTAAACCTCCTACGTGTTCTAATTTCGGATCATCCTATCGACATAGGTGTAGTAGCTGAATCACGAGGCATGTAGATGGCACGACTTCTCGATTTCCCTACTATGTGCTTTTTCAACAAACATAGTCTTCCCATTACCACCTGATTCGGATTCGTTTCATACACCCGCGTAGCCCTTGGCTCTTACTTGGGAGACTTGTTTTCCTCAGGTTACTAGCCTACCGGGCGGTGTGGGGCCCCATCAAAGTGGCCAACTCACCTGGCCTGTTAAGACCTTACTGGCTGCCTCGCATCCAAACCCCTCAGTGGGTTTACTCCGACAATTGATTCCGGAGACCAGTACAAGGAGTTAAACATCGAGTGTCCGAGCCAAGGGAAGACCTAACCTAGCGCCTAAGCGACGTCTTACACCAAAAGTTGTTGCTGCCGATCTAGCAGGCGTATTGGCTATGCCTTCCATCGGGGAAATGCATGGGGATCGGGGCGGCTAACTGATTCCGGTTCAAAATATACCGTTGGGCACAAGTCCTTAAGATAGCCTAACGCGACTTAGGGTCCTCAACTCTAGGCTGTTTGGTCTTCGCCGCGGATTGTCGCCCCCGAGATAAGTACTAAGGAGTTCGATTACACAGTGACAATATATCATGACGCTATGGCTACAGGGATTAGCACGGACTGACCGAAATACTGAAGTACTCAGGGAGTGAGTCTGCGACGTTCCTGTCATAGTCCTTCTATTAGTGAGCTGAAGTCGGCGGACCCATACACTAGCAGGCTAAAGTAGAATCTCTTGATATTCGCTCCGGACGGACTAACTAGAGGTCTTATTAAAGAACGCGTGTTAAAATCCCTTTTTTAATGTGGTGTGTACACGGGATATAAGGAACCTATGATAGCTATGATCAGCAGACCGAACACAACTGGTCATGAGACAACGAGTCGTCGCGTAAAAAAGGTACTGTGCTAACGGAACGTGGGGACTGCCAAATCCTAGTTGCGCTCCTATTGGGCTCGCAACGCTGGTGTATTCAAGCGCGGATCGGCTCGCAGGTCCGGGTGCTCTTTCTCACCGTCACTCAAACATACGAATATTTGTATTGTATACAGGACGTCCCAGATCGTTTCTGCCGCGTTAGACGGGTGGTGGGCCCACGGGGCGCAGCCGGCGCTCGTTGCGTACCCCAACGCCGTACTGTAGTAATTGAAGAGAGACTTCACATAAGGCGCAGAATCTTCACCGGCACTGCACTCGCTGGACCACCGCATATTGGTCATTAGGTTGCATGCGCCGCTTGAACGGGGTTCAAGTCAGCAGGGCGCGCGCAGCGCGGATTAATATCTTTACGTCTCACGATTGGTCGAGCACAGCTGCAAGTGTATCAGACTAAATAAAGTATTTCTGTCTAGGAACTTCCTCCTATCAACTTTAGCGGCGACTACCAGGTACCTCTCAATACAGCAATTTCGTAAGTGCGGTCAAAAACGATTAAGAATCAAGTACTTCTGAAAAAGACACATCGGTCGGTATATGATGGGTCCGAGAGCGCTATTATTAGGAACGTCTAACCGCATATCCCATACACGCAAGGCGGGGATGAGCGACATCACGTTCGAAGCTTGTCTCTGTTGGCGAGGGAGTTGTCTCCAGATGCAATGGTTTGCCCGCTCGCGAGTCGCCGAACCCTCGCGGTGCGTCTCCCTCTTGTCCTTCGGTTATTCCAGGCCCCCAGCCTTACCCTTAGAAGACAACTTGATTGACTCGTGGCGTTGAATGCGCTGGTCACTAGGTTAATACGGGGCTCCGTCCATGTGGTTCTCGTTTACGCTGTCGCGGCGTGCGGCAGTGTTCAAAAACTCCCAAAATAGCGCTTTGCCCTACCTTCAGCGGCACGGGCACGTAGCCTAACACGTTGTGGTAACACGCTGTAGAATAGTCGCGGATGTAATAAACCGTTACCGTATTCGA
		</sequence>
		<sequence>
			<taxon idref="TOM801_2013"/>
			ACGT GTCGATGTTGAGCCAGTTGGCTAATGCAAGCTCTACGTGGCAGCGCGTCCTTCGATCACTGTCTCGCGGGTCCTCGCTCACCCATTTACGCTACCTCCTAAGGCTTTCGCCGGAGAAGCGGCTATGGAAGTTAACGTCTCGCTACTGTACTACCGAGAAGGAGTTGGTTCCGGGTTACAAATAGATAACGAAGCAGGCTATGGTTAGCGAACCTCCGGCTGCGCACTCCGGCTCTCAGTTCTGTCATTCGGCCCCCCCGAAAAGTATGCCATGCGGAAAAGGTAGATATCGCAGGGCATAGCGCAGTGAACTTGTATTCTTCTTCAGGGTTTGCACCGTGCGTTAACATTGTGCCTCTAACCCTTCTGTCCCTTACCTGGCCGTGCCTAGGGGCCACACTTAACACCAGGTTTCCCAGGGCCGTCAAATTAGGCGCCATCGTAGCGGCTTGTGAACGTCTGACCAGCCGCTCCTATGAATCGTGTCGGTATCCGTGAGATGGTAAGACCCCCAGAGATGCCATGCACCCGAAGACTCAACCCGATACCGAGCCGGCGGGGCACCGCGTGCGACACTCAATATGCCTCCTGGCGCGGCCGAGCTCCGCCCGTCTTGGCCCCCTAGTCAGATGCTTGGGTCACGTCGCCCTGTTGTGCGTGTCGCAGTTCTAAAATATTTTCTGGGCCCATCTTAACCTTAACGATGGTGGATGCTAATCGCGTCGCCGCCAAAACCCCCGCGCCCCCGCACCACCGGGCATTGGGAAGCCAAACCGCGGAAGCAGGTCACCGTGGACTCTGACTGCAAATCCCAGGAGTTTTAACAGCGCCAGAGGTCCGTCACCGCTTCAATAAAATTTTACAAAGCATATTGCTGAGTAACGCGTGACGCAACACAAATTATAATGAACTACATTGGCGAATGGGGTGCTTGGGTTGCATCATACGTGTTACATCCCTTATCTTGGCGGACTCTTACTAACATCTCGATGAAACCATAATGGTTGTTGTAGTTACTTCGGCAGCTTCAATACGCAAACGCCCCTGGAGATATGCACATGGAGCTAATGGGATGCCTACTCGCCCGGATATTCCCCCTGTCGCCCCTGGGGTTTCCGCCCAGTCCCCCCGCGACGCTTTTTTACATAACGCGTCCGGCGAGGGAATTGCGTTCGGGGTGTTGCTTGGTTACTAGTTCTGACCGCAGCGCAAATAGACTTATGGGTATAGTGGCTTCATCAGTGCCAACCACTCCAGTTCTGAGCGATCTTGAGTTAAGTAGGTGCGGGTTACTCCATTCATGGATGAATAAGCTACGCGGGAAATACGATCAGGCCGCGACAGACTACTCTCAGGACCGCTCACCTGTTGCGTCATTCCGACCTAGCCACAGAGTACAATGAGGGCGCAGTGTGAAGGGGATATGAGCTACCCTGTTTTCTCGTGAATATCGTGTGGGGTATCAAGTTCAGGACTCTGAGCGTGTAGCAACATCCCATTTATTTAGCATGCCTGGAGACCTGCAATCCAATCGGCTTCATGGCTGACGCGCTCGCTTGGTACGCCTTAAGAAAGACAATTGCCGTTGGTCTCGTTGCCCCGAGGCCGAGGATCTATTTTAAGTTGTGCCTCCATATACGGCGTCGCATATCAAATTAAGGAGCGAGCGTTCAGTTTAGGAAAGCTCCGGGTTGTTCTAGACGCCAAGGTCACCTTAATGAACAGACGCCTCCGAGACTGGGGTAGCCTAAGAGTTGGGCAAGGACTTGCCGCGAGAGCAAGGTGCCAACATTGTATGACAGCGTTCGCGAACGTAACCGTTAACGATAGTAGCATAAGGCATCCCGTATAGTTGAGGAAGCGTCCGGCACCCTCCTCATACTCGTACCTTAGCCCACCTTCGATGATTGCCAGGCATCATAGACGAACACCCGCCTCGTCGAAGCGCCACATCTAGCCGTCGAAAAGGAGCTAGGCCCGCCCGCCGTCACTACCGTGTACTGACTTTGCCCAGTCCGACTTGGCCTGGGGTCACCATAAATGGTTCTTAACGTTAAGCAGAGACCATTCCATGGTTCCCATCTTGCACATGTAACACGTGCGACAAACGGCGACCTCGAAGCACCAGGTCTCTGGGCCTCGAGGGACACTCGACACGATCATATAGCAGGAAAGGCCGGGAGGACTCCGCCCAGTGCGTCCACAAGAAGTGCTAGCCTGATTCCTACAGCATGAGATTAGGGTCATAAGGGTACACGCAGAACACCGGCTGGATTAAATTGCTCGTATCATCCCGCTCGGAGGTGATCGTGGTAAGGGCATACCAGAGGCATTTCAGGGAAGGGTCCACGCCATACAAGAATAAAAACTGCGCGTTGGGATAGCATTTGGCTCAAACAATTTGAATTGGGCATCGGGATGGGGTCCTCATAACTCCTCGGTACTGCATGGGTCTGAGAACTACCTCTTGTCCGACTAGTGCCCATACCCCAGGATTGGCACTGTTACAGCATTCGGGAGGGACTAGCGACATTACATTAGCCGTTTAAAAAGTTAGTCAGAACCACACAGCTACTCGCCGCGTGCGTTACGGCAAGGCCGCCGCTTGGACCCATCACTTGTCTACATCGTCATATGTCTCGCGAGCGGCACGAGTTTACGCTAGGCACCACCAATAGGGTACATACTGACGATAACGCCCAACCCGGTCCCCCTGTGACGCTGTACTGCACAGCTCTACATCAGACACATACAATGCTTCTGAGAGGGGGGAACACGAGCGTATCGCCTTCATGTGTGGACAGGTTAAAGCTAAAACTGCATGATTTAAGGGGCAAGAGCAAGACGCCGAGGTAACCGCCCGAGCGGAGCCTGTAGCGTAGTCCATGTATGAATCATGTAGTTCGTTTGGGCATCAAATAGCGCGTATCCATTAGAAGAAACAGGCTACGGACAATTTATACCGCCCTCTACTGATGTCCTTACGCGCACTGCTCTTGGGCGTGAGTAGTGGGGCAAGTCGTCAGAGTTGCCTTAACATGAAACGGGACCTGAAGGAGTTGGCAATGTCATTAAGCCGTACCCGCCGCGCGACCCAGGTTATCGAGGGTGTGTGAGGGATCAAGCTGAAAGCAGAGTATAAAAGAGGATACTGCAGGTAACGTCGGCACCTCATTCCACGCGGTATGCGTATGGGCTGCAACCGGGTAAGGCCAGGGAAGATGAGATACTGCTCGCTTCCGAGTCGTTGAAAAGGACCTTTCATATAACCCCCTCCCAAGGTGACGCCTATAAAGTGAACTAATCTCGAGGTTCTTGTTCTAACGTGGATCTCTGCAAATTGAGATGTTAAACCCGGGTTATAAACTAGCTTTTTGTAGTCGTGAATAGGAAGAGCAAAAAACGCTACTGCTATCAGTTAACGTGATGCGACAACGTTGGCCATAGGAACGGGCATCCAATCTCACACGGAGGACTTTACAAGAAAAACAACCACTGAGTGGGCCGCGCACAGAACACAAAAGTCCAGGCTTGTGAGGGTTCCTGATGATAAATAAGTGCTTCAGGTAGATCGTCGAGGTACTTGGTCAAATATTTCAACGGGGTTTAGATTGAATAATTATTATCAGTGAAGCGGGCTGCCCATCGTAAATGCTGCGATTCTGCAGGGAATGTAGAGTTTTGCATTCCGATCCATTTTAACGGGGAAAGAGTAGGTCCCTCTCACATGGGCGCTGCCATACTTTCGGATCATATAAAGGAACGGCAGCGAGGTATTTGTCGCTGGACCCCGGGCCCGGAGGGACATCCTGCACTCTACAAGGCGCGCTAGTTAGGACTCCTCAGCGACATTATCGGCGCCTAACGTACGACGTGCCCTTTAGTGAAACAGGTCTTTCGCCCGGTTATTTACCCATATGGGAGCAACTACCAACTTACTACACGTCGAACAGCTGAATACCTTTTGGATGGGGTTCTCGGTGAGACGGTTCCGTCCAGTACCCGTCAGCCGTCCCGGGTCGCGGTTTCCGATACAAATGACCGCACCTTGCCCAATGGTACCTTTCTGAATGTATGACACTCCCAAAGACAGGTGAATGATTCCCGCCCAACCCGCGGATAAAGGCTAAGCCTGAACAACTTGTTTTCGAAGCGGGGGCCCGCGGTGTAAGGGGTGGTCAAAATCGCAGTTTTTTGGCTCCCAAGAATCGTCCTCTCGCCCGCGGCAAGCAATTACGCCCAGTCTTCCAGTACTCCCCATCCCCCGAACCATGGTTTTAACTGGTTGAACGGCCCAACGCTCGGCTTGTTGTGGTAACGAGCGAAGTTTCAACCTAGGGCGGCTCGAAAGCGGCAGAGCGATAAAATCCTATATTAACTAGTTAACATCACGCACGAGCCTAGACCGGTGATGAGTGTTCCGTCAGCATCATCGTTGTAAATGCGACTTAGCGCCCGATGATAGAATCGCGGTTCCAGAAACTGAGATCAGAGACGGGGCGCGATGAAACCCTCACGGGCTACTGCCAGCGCACCTATGGCACCAGATATAATAGCTGGAATAAGCAACTAGATTATAGTCCCGGCATCGCGCCCGACATCCTGCGGCGGCCTCACGGATTCCCGGTTCCGAAAGGCCCATGCAGCGGCCACCTCGGTGTCAATTTGCCCACTACCTATGAGCTAGTCCCTCCCGTCATCTTTTCCCTAGCGTGATTCACCTCTAACGACAAGCCTAGATAGATGATTTCCCAGGATCGTGACCCGAATCCTTTACACATAACCGAGGCAGGGCTCTGACGACACTTACGTGGATTCTGGATCGGACGGGGTTAACGTTGGAACGGGCTAGGACCGTAAATGAGCTGGGCTTCAGCAAGATATATCGCGCGCACGTGCCCTAGTCCCCGGCCCCTACCGCCACATCCTCCTAAAGGTGGTTCCAGCAATCCCTAATCCTTAGAGCGTAGATCCGTTGGACTGTTGGCCATGAAATGGGGCCTAGACCGGCGAGGAACTAGAACGGCTAACTGACTTCAGTCGCGCAGATCGTCCTACATGGAAATAATCACCGCAAGGCCTAAAGAGACCCATTTAAGCCCGTTTTCTGCTGAGCAGGAGAAATATTTATTCGGACGCTGGATAGCGGCCGAGATCATAGATCGCGACGCGAAGGTGGGGTTGACCATTTCGTTTTCGGGGGAGTAGTAAGCTAGCACGCTGTGTTAATTATGATAGTCTCCTAAGCACGGCGTCAGATCAGTAATAGTTAAGGTGTGCTATTCCTTATAGGGTTCCAAAACCATTAAGTCAGTTGAGAGGCGAGCGATTTGAAGAGATCTTAACTTTCCCGAAAGTCCACTGACCCGACACATGCTGCAGCGCAAACGCCGCTCAATGGACGCAAGGAATCTCCGCCTTGATGGAACGTGCTTTACCTTCAAGACGGCATCAAAAGTAGTGGATCCCTATATGCTCGAATCGAAGCCTCTCGGCCGACATCAGGGAAGAGGTATCGTATTCCGGGAGATTAGGGTGTCTGGTATGCGTGGTCGCTTAGGGACAACACTCTAGCGGTCTAACACAGCCGGCGTGGACGAGTTTCGAACTAGTTGGGAACGTTGTAAGATCTAAAGTTAGATAATGTGTCGGGAGATATTTCTCGACTTCGCCGACTACCAAGAGGGGGCTCTCGTCCCGAGTTGACCGTTCAAGATCTATAGGAAGTTAAAGAAGGGTTTGATGTCACACAGTACGACCAACAGCGTAGCACTTCGCCGGCCAGATCGTGGGAACCAACCGTTGGATGCAATGTGGGCCTCGTAGGGTACCGCTTCACCGGCCTGACACGGGGTAAGTGAAGGATAGATCGTTCGCTGCCCGGGGTACCGCCCTGAGCGGATCAGTCTTTTGACGACAGCGGGTGACGTCCTTCGTTTTCGGGGCTCTTGGCAGGGGCGGCCACAGCGCTTTGGAAACAGGAACGGCACGGACCCATGGACATGTGAAACGTCGACTCAAAGCCTAAGTATTCCAACAAGCCACTCGTTATCAGCCAGTTCATGGAAGCCAAACATAGTGGCCCGCCGCCTAAATACCGGGTGCTAAAATAGCTGAAGGCGCTTGCCGGATTTGATGAAACCCATGGCCTAAGTTACGCGGACCGTCACCCTCTGACCTCAAGGAAGCGATATCAAATCGAGGCGTGACTAGAGTCATTGATGAGCTACCCCTCCCACTTGTAACACGATAAGAGGACACTGTCCGCGTCACAATCGGAATTGGGATCCTCGGTACGGTTTTCACGAATTCTGGGTAGAGGGGCCACGTAACGTCTCGTCGGAGTTGACCGAGGCGGGGTATGCTGCACGTAGGTTAGCTAAATGGCAGAAGTTAGGTCACGTCTTACCAAAAGACGGGAATCAATGGATAAAGATCTTTTCTTGTTACGAGGAAAAGCTAGCTGAACGTCACGACTAATCGACTCCTTGACTGATTTAAGTGAGGTATTCAAGACTTTTACGGTCCAAGTACGGTACCTCACCTCCGCCACTTCCCCATGTCGTTGATCTCCAGACGATCATGGGTAGATTTAACACGTCACCTTTGTCAATTGTCTTCGATAGTAGAACTGTAGATCTAGGATGGCTTGATAAATCGCTCAAGGGAGTTGGAGCGGTGTCAATAGTAGATACATGCTGAACGAGATTGCCGACTCATCGACAAGAGGCCGCCAGGGTTCGCGCCGGGTAGTCGGGGTGGTCTCAAGAGGCTCACTCTGATTCTTAACCTGGGCATCGACACTAAACAGACAATGCAAGTGGGTTACCGTTGATGGCGTTCATGGAACGACAGAACTACATGCACTTTAAACATGAAATCGTGTGGGGTTGGTTGCCCTGGTTTCACAGTTTGAATACGGACGTCGAGACCGCCCGCAATATACGTCAAGCTTACAGACCACACGCAGTCGGGTAGGCTTCTATCATTAATCACAAGAGGCGCTCCCGTGAGTGTTAATATCGGGTCATTCAAAAGGGGACTTTTTTTTGAAGCCCCTCGGTTCTCCCCGTGGTTCCTATTGGGGGATTCGCACATTAAATACGTGAATACAGTCACACCAGTAACGCGCCACTGCTGGCTTTTCGCTGATCAGAATATCCCATCGGAGTCTGGTGGTACAATAAGCGACGAGACACGTTATCTCATGTGGAGACATACCCACGAACCGTAGACCCGTTATGAACACCACCCAGATCTATCGGCTAACTCTGATTTACCCCATGAGGATCCGCCGTATCGGCAACCCAGTCAGGAGTTGCGTGTCCTTGCGTCGGCTGTAATCGGACGTGCTTTTCTGCACCTGAAAATCGCTCCTCCCGTTAAAAGAGTGCCTCAACTCGCTTAAGGATGGACTATTTTCTCCAGTTCATATGGCCAATATTGGTGGGTGGACAAGCTCCGGATTTAACACGCCTGCCAGGCATGACGATACGAGGTTTCAGGTTGGTGAAGAACGGTTCCCGGCCCCTGCCGCGCGACGAATGAAGTACTCTTTCTATAACGCCGACGTCTAGGCGGGCACGATCGTCTGATTGCATCGTGGGAATGAATAAATACAAAAGACGAAGCTGAAAGCAACGTGACATGTGTGACGCCCTGCTGGGTACGCTGCCTCGTGTCGTTACGTGTGATACCACGCGACCTGTCGCTGTGTTCGCGCTAGATCCCACCCGCCATTGGGGAATGCAGAAAACGGCTACCCCACCGATGGCGCCGAGCGTAACAACCACTTAGTGCTGTACCGAGAGCTCCTAAGTATGCGTTCTAGAGTGTTTTGAGCATGAGCGTGTTTCTCTCTTAAAGATAAGCGGTGTTTGCTGTAGCAGTTGTGAAACCGCCACATCATAAATCGGGAGGTGCTTTCAGGCTAACCAAGCCCAGGTAAGGTTGCTGTAGCGGGGTCCACTACTCAGTACCGTAGTGCACCTGGAGGAGGGTGTTGTGAGGGGGGTCGTGTCTAAGGGGAGCGGGAGCGTCCTCAACTCATGACCGCTGTTAGGTATGGTCGCAAGCTATTCGGCGGCGATCGAATTGGAAGGACGTTCACATCACGGCTCATGGCGGGACGTACTTGCTCGAGCCTGATTGGATATATAGCCTTGTACGAGCCTCTTCTGATCCCAGTCCCTTCTTGTTCGCTTGAGGCGGTGTGTAGGGGTCCGTGGAGGAGACGAGGGCTACGCCAGCTGAATTGGACACAGAAGTAGGTAGCCCAGATCAACCCGACTACTTCCCCCGTCAGCGTGATTCTTGTAAGGGGGCACGGAGCGAGATGGCCTCCCACAACGGCATGGAGGCCGTGGGTCCTAGTATGTGTACTGGGCGGAAGGCGTGAGACTAGGTCGTCTTCATTATTGTTCGACGTATTTGAGGCCGGAGTAGTGTACTTGTTCCCGCGCACGACTGATAGGCATCAGACAAATTAACGTGGTGCTAGTTGGCTATCTGTTGGTAATCTGGCGCGACCAAGCTGAAGGCCGACGTAGGAGAACGCACGATGAAAGCAGCAGGGGGGGGGATGTGGTGCAATACCGAAGCCACTGAGGTTCTCAGGTCATTAAGATAGTGAGGCTCTCAAAGTATCGTGCACCACGACAGAAGGAGGCTGAGATCGACTATAGGGGCACTGTCGTCACGTGAGATGGATCGTAGGGTTATGTGACATCCGCCAGGTGTCAGAAGGCCGTATCCACAAGGGGCGGCGACCGGATTGCGCTAGCCACAGGTTCAGGGGGGACAGCCTCCAGGGCGATGACGGATGGCTACAAGCGGAGGATGGTAACTAACCTTTAGTGTGCTGGCAAGACCACCCTGACTTGCGATTCTAAATCCGACCTCCTTGAGGATATTAACAATGCATCGCCTTACATACAAGTCAATAGGGCTTAATTTAACGTTGCTGATGCACCCCACTTAGCGAAGGATCCGCCCTATAAGACCACTAACAGGCTAAGTTGTGATCCGCGTAAGAGCTAATAATGACGCCTACTATAGGACGGGCATAAATGGCTCAATAGGCGAGCCCGCTGAGACCGTCTCTCAGCGCGAGGCTACTCGGTTATCTACATGTTCTAATTGCGCCGACCCTTCCCAGGACTAAAGGATTGAAACTCGTTGTAGCTCCGTTGCGTTGTCCGGCGGCATGAGTGATGGTATGACGAGGCTTGACCGGCAGTTTCCAGACTATTCTATAGATACGAACGAAAGCCGTCGAGATGGAAAGGTTAACGTGGTGACCGGAGCGCAGACTTAAAGGAGTAAGCGGGCGTTCCGATTGCCTGCAGTTCCCTTGATCGCCCACTCTACTGCCCCCCGCGTTCCCGGTGACCTGAAATATTAAAAGACCGCGTCTGCCATGTCTGATTTGATTGCCAGTGTGTGTGCATTATCGCACCCGGCGGAAACCTACTCATACCCCGCGCGGAACGAGTCACTCGCAACAACATTCGTTGTGCTTCGTTACCCATCAATACGAGCTCAATTCTTAACGGAGCACTGGGGAACTGGTAGTCCCGATCTTGGTGTATGTCAACGGGCGGATGTGACGTGAAAAACAGACCGCAGTCAAGCCCCCAATTGGGACATCTGGAGACTCGATCCGTGGTATCAAGTCTCAGCGTGAAAAGTTCGACCTGGCGGCCGCGCGGTGTCGGTGGCCGTCGGGAATAGTAACTATGCCGATGAAATTAGAGCTAGACGGAGCTGGGGCTGTCCCTTCCCCCTTACCGGGTTGATGTACGGGACTCGGTTCAAAGCTGGCTTTGGTGGGCCATGGCTCCCCACGAGAGCGTGGGAACTGCTGGTAAGGGTCAAGGCGTATGGATGTCCCAATAATGTAAGGTAATGGATCACCGCCCAAACATAGGCCGTTCGTTGGTATCCGCGGCATCTGTGGTGCTCCATGCCCACGACGGCCCTATAAAGGACTTATGATACAGGAGGTCCCAGCACGAGCAGCAAACCTTGAAACCGGTTTGTCGTCCTCCGATGCCCCAAGGTGGTGCAGAGCTACTCACGCGATCGATCCGATTCACATCCGCATAGGCCGGGTAAGGCGGCGATATGCAAGATTCATGCCTGATTGTGAAGAGGAATCAGGCTGTAGGTTGAGACGTGTTTCGGGAAAACGTATTTCAGGGCGATTACCCACATTGGGTAGCCGGAGGTGGCTAACTCCGCAGGGCTTCTGTTCAGCCCCATGTGGCTTATTTATTTGCGTCGCGTAAATCGATTAACGCTCGCGGGGTGTCGCTCGCGCATACGCTTTCTCCGTCCACGTGGCTGCAGATTTGCGATCTCGACCGATCACACACCGGTAAGCACCTGCACACCTATGGTCCGGAACACCTCAGCGAATACGCCACCTCGCTTGCCCTCTCGGGTTTGGTAAATAATGCGTGGCCTCCAGGACGTCCTCCTGTGTCAGTGGGGTGGGTGCTAAGCGACCAGGACATAAGGCTACCATTACATCCGCAGAGCCTCTGACGCGGCCAGGTTGCGAAGATCAATGCCGCCCTATCGAATGAGGGGCGCGACAGTCCGTACGGATTCGCGCAACGTGCCCAACATTGGCTGGGTTTGCAAAGGTAGCGAAGCCTCCGGAACATTTTGCGGTTTGTGCCGGTACCACAGAACTCGTTAGAGCTTGAAGGACAGCAGCCGGGCACAAAAAACGATCTGATCCCCGCGGCCTCGCCAAAACTCTAGAGAGAGCTGTATTCGATCTACCAGTTGTCTGTCTACCTAGACTGAAATCGGGGAATATTAGTGTAGCTTACTCCTTCGAAGCGACCTACTACCCAAAGCCTGAGGCCATCCCACAGTCAGAGTGAACTTTGGTTCTGAGACCGGCCAGGATCGCCCATCAAGGGCGGGTCAAACATGGCATCCACACGTGCGTCGAACTGCTGGAACAGCTGAGATGTGGCCTTGCGCGCCACATTCAAGGAATAGCATCAGTTACCCCCGCCGGCCACTGAACAGGGGTTGGAATGACCCCGACTCGAGACAGCAGCCGGGACGGCATCAGTGGGTCCCTGCTCCAACTGGGGCCGGTCCGCACTATTTACCCCCGTGTAAAACGGCTACCGTGGCATCGAGGTTTGTTGCCCACCCAGGTATCTCGGTAGTGATTCGTAGGGGGCCGCAAAGGTTAAGGAGAATACTGCCACCGGGATTGGAGCGTTAACCTTAATTTTTTGGAATCGTTTTCCTCGGCTATGCTACGGTTGACATGTCATTTTCGGAGTAGGTTGCACGTCTAAGGACTGCCACCAGAGCTGAAACTAGGCAGCGTTTTTGACCCGGCAGCAGGGGAATGATTTATCGACATAATAAATAGCGTTTCTCCACCATACCGCAAAACCAAATTTACGGTAGTAGCTTTCTAGGAAGTGTGGCGCCAATCGATAAAGACCTTAATTCCGAACATTACTTAGAACAACGCTTATGCCAGCAACTGAGCGAGGCTCTATGCGCTGGAGTCGTTCTGTCAACCCACGCGCCACCGTGGAGGGGATTGCTTCATCTTAGGGGGAAACGCTTACATGCAAGGTTAGTCGGCGGCATGGGATGTACTAAACGAAGACGAGAGAAGCGCCAAACAGGCTTATCTCTCCAATCTCATTATACGAGATTAGGGATAATCAGGGCACGTAAGTCAGTATGGCAGTGGTCGCACTGGACTTGGAGGAGAAAAGGGTTGAAGCCAATGAGGGTGCTGCCGATTCCGTTCCGAGGGTGTCCAAACTTTCTAGCGGGCTGACATCCGTCTTTAGAAAAGACCTCCGACTTAGAAGCTGGACTTCTGTGAGTTGGTGCCAGAGGCGCTGACTTGGATAGACGCAAAAATCCGGGGTATAACTATGTGACTTTATGGTCCGCCACGACAAGGTTGGAGGGGTCAACCCTTGCCAGCAGAGGCCGTCTACAACACACAGCCAAATTGACTGTAAAGCAATCGCAACGGTTCAACGAGATACACAGAGATTGTAGCTGTGCTGTGAAGGAATTAGACGTTCGTAGGATATTAGCGGGTCTGGTGTTCTACATAGTGATGTTATCCTTCACGTATTTGGCCTCTCGGGCAGCGCGTGGACAGGTCCCAGCAGACCACGTGCAGTTACCGCACTCACCACAGCCCCAAAGCTGTGCCCGATGATCGTGCAGTAGTGACCCGATGCTCGCGCGAGGAGTTCTACGGCACGACTCGGACCTTGCAGTAGGTGACTCCACTCTAGGTTGTCCCTTCGGCCTCCCGTCATAGTACGGTGACGAGGGTCGCGGGCACTTTGACACGGTGGGCTCGCAGCAGTGCAGTGCGTTAGGCTTAAAGTCTTCAGCCCGACGTCGTAACTTGCTGGTCGCGGGCTTGGCCTAATGTGGTTCGTACTGTAGCAGCGAAAAGGCGGTGTTGAAGGCGCAACAGCCCCGGATGACAAGTTCCTGCGCAGTGGGAGCCGGATGTCACGCACCCGGGCTCCCTGATTGGACACATAGCGTCCTTCGTCAGCTGGTGGGGATCTAGTGGCCCACTAAACTACGCAGTTGTGCTTTTCGCACCTGCGAAATCGCTTCAGCCTGGCTGACTTCGAAATCACCTCGGTGGCTTACTCAATACCTCCCCCCGACCCCCTCGCCGAATCGCCGGTAAGATCCGTGTGTAAAGGGCCAACTTATAAATACCCACGTTCGGCTCTTCTAAAGCCCGCAGGCGACTGCGCAGTTTTACAGGCCGATGGTACGCCCCGCCATAGAGCTCAGCGTTTTTATCACGCGAAACCAGCTTTAATTTATTAGGCTGGCAGTACCGGCCGTCAGACCGTATCGTGTTACCGCATTGCGTAGCTTTGTAGTTGGTAACACCCCGCTGCACTATACCATTGCTTGTCCGGGTCCTAAACTAATATTCAAGATCTCGTAATGGTGGCTGCCCCGGACCGCCTGCCCCCAGGAACAACATCGATTTTATTACTCACCACCTTCTAACTTACCAAATAAAACACCACCGCCCACCCAATCTGCCCCGCACCCAATTAAATGCGGGTAGGCCGATCGATCAATGTTCATAAGTCGGAACACACAGCAATTCGATGTCGGCCGATTCTCGCTAGACGGGTCTTGTGACTCTGGCTGGATACATAAATAATGGGGTTACGACAACATACTGAGGGGGGTGCCGAAGTTGTGCTATTCTATCCGTCCTACCTCAATTACGCTGATACGGGTCAGCCTTGACGGTAATTTCTGCGTTACGACGATGCTTTGATACCTCGGGCCCTTGGCTTGTCTTGCGGCCTCCGGACAAACCTGAAACTGGTATCGCACGTCCCTCGGTAGGAGCCGAATGGGTGGCGTGATTCTGTTCGTGCATTTTTGTCGCATGCCTGAGGGGCTATCTGATCAACTGGTCCGCGTTCTCCGGCTACCGACCGACTGTTCGTGCTTTGGAGTGGTGCCGCCGAGTGTAGTCTATGTTACAGTTTCACCAGCTCTTAGCACGTTAGCACCAGCAGCAGAATGGCGGATAACATGCGATCAGGGCCGGTGCTCGCATGAGATGGCAGTGGACATCTCGCCAACTCTGGAGGGAGAGTTCCCCAGGGGGTTCCTCATTGTAGGAGTTGGCCCTGCGTCGAAACTTGATTAATCGGCGTAAAGGGGGTAGAGGAGCGCACGTATCGGCCCGGCCGAAGCGAGTCTTTCTCATGACGCACTGCACGTTCTAAAGCATCGTGGTGAGAGCACAGTAACCTTTGTCGGGGCTCCCATGGTCTCCGCTTTCGAATCTTCTCGAGTTGGTGTAGGAGATACTCTCTAGTCGGATCAAGGTAATTTCAGCCCTTTAGAGCCCCTCGCAGGTCATCTCGTAGATAGCTCCCCTGGCGCCTTCTAGTGAGATGTTGCCTCGACTGGGTGTTCGGCAACCAATTTTCCTTGATCATTTCTCGTTTCAGACTAGCTTCTGGACTATCCCATACTGGGATTATCGGTGTTGGCTTTCCTTCCCACTACTTATATGGCGATAGGTGTCAATCTTCGCCGTGAAACCCTCAAGTACCCTCGTATTAGTTAGGGTCTCCGACAGAAACGTTTGCCTCATAGAATCCTGTTTCTAGATCTTTCGGTCGACAACGTCGCGCCCTACCATTCGCCCCAGCGATCTGTAGACACTGACGATTCGCATCGGCGGATAACGCGGGACAGTCGCCAGATAAGAGCACTCCTTTGGGCCCCCTCTAGCATGGGGATCTCAGTTCGAGTACGAGACGAAGCTTAAGGCCCGCCCCGTCCACGGGGCCGGTGGTCCCTTATCGGACGCCAGCGAACCACTCATTTTCTCCGAATGTACGGAGCGGCAGACTGAACAGGTGGCTTTTCCGTTACAACCCGTGGATCGCAATCACCGTAACCCCTCATCCTCGTTCGTGGAGCAGGCTAGAGGATTTGTGCTACTTGGCCCCTACTGACAGAGGGCGTCGGTCGTTGCTCATTGGCCAGCGCAACGCACCAGCACGAGATGCGATATCCCCCCGTATTTGAGCATTTATTTGCTTACTGATCTGCAAGAGTCTGCCGAGAATGGGGGTGCGGATCAAATGTCTCTAGTTAATATACTTGGAAGCGGGATAGTTCGTAGCTGGCCGGGTGAGAAGAGTGGATTCGTTTGGGAACATCCAACCCATTCGGCCACTCTGCTTAGAAGACTAAGGCGCACATGGGGTTTTACTACTAGGTTCTTCACATCCGCCCCGTAATGACTCCGGGGAATGGCGAAGCTACTACTCTCGCGCGCACTCTCACGGGGGCAACAGAATCACATTTAACGTTCCCAACTGGAGCAACGGCCAGGTGGCGTCACTGTCGCAATGCCCTCGTACCTGTGTGTCTATCGGGAACTCAGATACTGCTTGGGTACCCGTAAGTTCCGAGTAGTCTCTGGTGGGTTTGTCTCACCTTGAGTTTTAGCTATAATCTCGCATTACCGGCCTACCGCGTCTGCAGCCGGGGGCTGGGCGCTACCCTGTGTCCGATTAATCAAGAGCTCACGTAATCAAGTGCGCGGGGCCGGTAGATCGGTAGGCCGTGATACAGACTGGACGGCGTCTACCCCTACTACTGTTCCAAGACGCATAGCGTAACTGCGATGAGGAACAGAGGTCACTACAGAAATGCCTAGTGCCTTTTCTCTACTACGACTAAGTCCTAGTTAAGTGAACGGCGCGGCATTAAATGTGGTATATCGACGATCCAAGGTATGCGTTGAGTTTGGGAGATCTGGCGTATAGGGAGACCACGTTTGGAGTGAAGGTTGCTACCTTCACGAATGAACCTTTTAGAGCTGGGCGGCAGCTTGAGGGGACATATGGGCAGTAGCCCACTACCTTTGCCAACGGTGGGACATCTCCGAGTCTCTGCGATTGTCACTGCTGATGGCCGTTATACTATCAACTCGCCGGTCGTGATCCTAATCTTTTTCCACAACTGGCCCGCTAATGTAGCACTCTATGTTTGCTAAGGGTTGGCAATATAGCCCTACTTTCTTTTACTGAGGTTTGATGTCGATCACGGACTACTGGGGGAGAGCCTTGCTTCTCCGTGGCAGGCGAATTGAGCCACCTTGCGATAGGGCCAGCTTAATGGGCGACGTACGGGCGAGGACTCCCGTACCGCCAAACGCACACGTCTGACCTAGTCTTTCTTGCGTGCGATCTCTCGTTTCCGACGTGGCGCGTGGCCTACGCACGCCTAATCCGACTCCCGTTCCGCCCGTTTAGGCCTTCGGTCTATTCTACTTTTACATACCGTTCTGCACCGTACGATGCTATGTGTAGCTTCTTGCTCGTCGTATGTGATAAAAGTTCACACTGAGACGGCAAGTGACCGTGGCTGTTCTACCGATGTCCGAACGCAGCTCTCGGTGGATTATACACATCCCTCTTAACGACAGGACTACCCGTAGAGTCGCCCAAAACCGGCCGGGGTATAAATTTGTTCGTTAGTACTCATTTAGTTGTAGTGCTGTGACAGATGGGGGCCGCTCTGACCTGGCTAAATTGTTCCTGTGGTCATGGCGTAGAGATGGGTAGGGTAGTTGCAGCTATTGCGCAGTTGCTGCCCATGTCGTAAAGCAGTCAGCCTCTCGGGAGTGGCCCCTCTTAGCCGTGCCGGACCTTATCGTTTCCCGTCGTCCCAGTTCGTTGTCACAGTCCCGCCGCCGGTTAGACTAAATCTATGTCACCGATACAACGAAGGATGAAAAGTACCAGAGCGACGTGCGGTACCGACATCCTTGACATTAGCTGGCCCCAGAGATCACACATACCCTGGCGCGCCTTCAAGCTGATCGTGGCCGTGGGACGCCGGCCTAACTCATGTAGTGTGGAGCTTGGGATTTTTAGGGTTTTCCGAGTCAGGCAGTCGATTTCATCCGGTCGAGCGGTATAAAAGCCGATCCTTTATTATGATTCATGTACTTACAGTTAACGACGCTAGAGTAGCACACTGTCTTTTCTGCATGTCGGGCGCGCAGTTCACCTTGTGCTAACAAGTGATTTATAGACGTCACCGACTAAGATACTATACGTCGGGTGCGCACCGTTTCCCGACGGGGGGCATTGAAAGCCAATCCGCTCATAGCTGTTTAATGACAGTATTTATATGCCCAAAAATTGTTCTTCCTTTACTGGTTCACGGAGTGATGGACGAGTTATGTGGAAATCGATTAATAATCTGACTGTCGGATCAACTTATGTCTTTACGACCTGACTAAAGCCATACATCCCGTAGAATGCCCAGCTGGGCCAGGGCGGGATGAAAGATCAGTGGACCAACCCCCCACAATATCTCTACGACGTTGCGCGAGGACGGGACGCTGGTGTCATCTTTTGTGGCCCGTGGGCCCACGGCTGACTAAATCGAGCCGCCTTCCGCAGGCCGTCAACGGCGTGGCGGCCGTGTAGAAGGTGTCCCATCTCAGACCTGCCCCGATTCCTAGATTCCCCTACGCATACTCAAGCACGCACCAATTGGGGGGTTGGAGTAGTATAGGGGTTTCGAATCCCGGTGGACGTATGTGGTAATGAGGCCCATGTTCCGGGGGGGGCCGCGCTGGATACAGACGCCCTAAAGGGGCGGTGGAGAAAACACGGGCGGGACCAATGGCTAAACATAAGCCGGGCACTGACCCCTCCGGTGCCATGGCTCACAGCTCCCAGTTACAATACTATTTTATTCGTTAAAGCCCCGCCAATCGTTGAGTAGCGATTCGCGAATTTACAACTTCGTCTATCCTGGCCTGTCCGTCCTGTATTCTCGTGTTCCACCGACTGACTGTCTTGGTCCGGCACGAGGGGCTGCGCTACCGACCGTCTAGCGTGATTCCACCAAAGCCCTCCAGAATGACAAATACCTCGTCTGCAAGGATCCCCGTTTAGCAAATACAGGCTCGTGCTTGGCCCGTGCGTGTGTGCCGGGGCTGGCTTCGTAAATCCCTAGAACGCGTTCCTTCCAACCCATTATTCGCATCGCGCAATTACCCATGTCCCACCCGGTTCTCGGCCACGTGTCCACTTGTACCAACCGATACGTTGCGATTAGGCTAGGCCCTCTAAAAAAAGTATCTAAAAGATCATTGTGCATAGCCGACGTCTGTGAGACTGACGGGCAGTCGACCCGTATGGGGAGTAAAAAACATCTACCGTAGCATAGTGATCAGGAGGCGATTTTAGCGCTAAAGATTAGGTGTCCGCTTCCATCCTATCTCAGTGGTTAGGTCGTAGCGGTCTAGCAAAGGGCTGTTTACCAGCCTCGGCCCCGTCCTCATACTAGGTGAGCACCCAGGTAGTGCCTTTTGAGGTCCGTGTCACTACCCTCTCTTGCCCTAGAAAGGCTGCTCACTATTAGGGGTGGCCTTGAGGTACAAAGCGAGGATAGCGACTGATGCGACCAGTATTTCTATCCCTGACGTCTCGCTCAGCCTTCACCTTGACGAGCGGAGAGGTCGGTGGTGTTTTGGGTTATGCCTGAGGTTTAGGAGCGGCCTTGTCGTGACCTATGGATTGAGTGATTCTAGCTACTGGATCGCCCACGCTTTCGAAAAGGGTGCCCCAGACCGGTCACCACTCCGCTGTCACCTGTTACCCGTGGTCTGAATGTCGCCGAAGAGCGGTCACATGTTACGGCCTCGTGAGTCTGGCAGGTGCCTTATTGCAGGTAATCTTCACGGACAGCTAACGTCGAACGGACAGGACTACAGTGCCGTAAGGCTCTACTTACCAGGGCCCCCGCACACAGGTATGCGTTCCTGCTGAGTCTTGATACTCCTGCATGCTTCATTGACGGAAGACAATGATGAGTCCAACCGCAGTCCGAGTGTGCTCGCCGAATGTTTTTTTCTGTCAATTGCATAAGTCCAACTTGCGACTAGTCATCATTGTCGCGAGATGAAGTCCAGTGCGGTGCAGCAGACATCGATTAAGTAACTAGGGGTTTGAAAATCGCACAACAAACGTAGTTAATCCCGACTTAGATTTTGCTCTGTACGTGTCTAGCTTCGCTGAGCCTGGGGGGGTTAGGACACTGGTAGCATACCCGCTAAGCGACTGTTTCGGCGCTGTATCATTTGGTGCCGGTAGCGCGTGGTGGTCTTTCTGGGGGCCTGCGTACTCGCCTTCATTTCTCCTGCAGATGGTTGCCGATTCTCACCCATATCTCGCCGCAACGTTTGTGCGCCCCCCGTTTCGTGTAGCTACCCGGCTTCTGAGTAGCTTTGGTGACGACACCGTCCACATTTCGTGCGACGATTGCGCGGGTGTGCCACTGAAGTCTCTCGGCATGTGGGGTCCCCTCACGGTCGGTTGTAGAGTGAAGTAAGCTACAAGTTGCTCGTCGAAACACTAGGTTTACCATTTAAAAAGTCAACTAAATAGTTTGGATACGCGGAGTGAATGCGCCTGGGTTTTTTCTCACTCGTGCGAGTTGGACACAGTGGACACACTCCGGGGTCACACAGTACGCCGCCTAGTTCTTTGGACCTCTGCACATACTGTGATTACCCACTGGGTTCTGAGCCTCATTCTGAATGGATCGTCTGAAGGGCCGGTGTATTACTAATGCGATTGAACGGCGTTAGTACCAGATATCCACTCGATACGTCTGATACTCCCTTCGTAGTGATGGGTAATTTTAATTCACTCACCGCGCGCGAGGCCGCGTGGTCCGTGAGCTGGCCAGATTGCGTGCTGCCGATGCGATGTATACGTCGTGCCAAAGTGATCGTTACAAGCCCTATATAATCCGCAGATGGGAGGCGTGAGTTTGTATATTCATGTTACGTGCTTCCCAGCTGGCAAGAGCGGGAGCTTGTATTCCGAAACCAATACTTCGTGAGCGATCGAGTGCTGGTTAAATGTACGGTCAACAAGAAGTCGAGCAAAACCTCGTTCAACCAACTACACGCATTTCCCGACGTCCATGCCTTTAGGGACGCTGCGACTCGAGCCAGACTTGCTCTTCCCTTTTACTAACCGGACGACCAAACACAGACGATGTAGTGTCGTTAAGGCCCCCACACTGGTTCACCGTTTTTCTTCCACCCTAATTCCGGCTTGCATATTGAGTGTGACTCCCGGCGATTATGAGCTTGAATCTGTGCGGTCCTCCTCTACCAGTGCAATACGCACGCAAAACCTTGGGATTAATCATCTTTCTCCCCAAAGTATACTTACGATTAAATCCATTAGGATGCGCACACTACGCCCCGGCTTATTACGTCACACGCATCTACCGGCAGGACGCTGGTTGAGTGAAATGGGTCTCCGCGACGGCGCGGGGGAGCGTGGTCGGCTCCCTGGGCATAATTGGTTTCCGAGTGCCAAACGGTCCTGTATCCATGACTCATAAATCACTAGGACCACATGGAACGCATTTTTCTTGTCACTTTGCCTGGGGGCTTTAACGCTCTCCTAAGGATGGCAGAGCTCGAGTTACCCCTTCCACGCACAGGCGTGTGGAAACGCTGTTAAAAGTTATTTCGTTCTACTCCCTAGATGGTAAGGTGTCCTTACAACACGTCGACTTCCTTAAACCTCCTACGTGTTCTAATTTGGGATCATCCTATCGACATAGGTGTAGTAGCTGAATCACGAGGCATGTAGATGGCACGACTTCTCGATTTCCCTACTATGTGCTTTTTCAACAAACATAGTCTTCCCATTACCACCTGATTCGGATTCGTTTCATACACCCGCGTAGCCCTTGGCTCTTACTTGCGAGACTTGTTTTCCTCAGGTTACTAGCCTACCGGGCGGTGTGGGGCCCCATCAAAGTGGCCAACTCACCTGGCCTGTTAAGACCTTACTGGCTGCCTCGCATCCAAACCCCTCAGTGGGTTTACTCCGACAATTGATTCCCGAGACCAGGCGAAATAGTTAGGTGTTGGCTATTTGGGCCAAAGGAAGACCTAACCTAGCGCCTAAGCGACGTCTTACACCAAAAGTTGTTGCTGCCGATCTAGCAGGTACGCCCAGCGCATACGGTATCGGGGAAATGCATGGGGATCGGGGCGGCTAACTGATTGGAATCTAGAGCGTCCTACTGAATGTGCATCCTTAAGATAGCCTAACGCGACTCAAAAGCTTCGACCTCAGGTTCTTTGATCTTCATTGCAGACTATTATCCCCCACATAAGTAATAAAACATTGGGCTAGGTGACAATTGTATATCATGACGCTATGGCTACAGGGATTAGCACGGACTGACCGAAATACTGAAGTACTCAGGGAGTGAGTCTGTCGTAGCTGTACTACAGCCCTTCTATTAGTGAGCTGAAGTCGGCGGACCCATACACTAGCAGGCTAAAGTAGAATCTCTTGATATTCGCTCCGGACGGACTAACTAGAGGTCTTATTAAAGAACGCGTGTTAAAATCCCTGTTTTAATGTGGTGTGTACACGGGATATAAGGAACCTATGATAGCTATGATCAGCAGACCGAACACAACTGGTCATGAGACAACGAGTCGTCACGTAAAAAAGGTACTGTGCTAACGGAACGTGGGGACTGCCAAATAACACCCATATCTTGGCGAGATTGACAACAGTGGCATATTCAAGCGCGGATCGGCTCGCAGGTCCGGGTGCTCTTTCTCACCGTCACTCAAACATACGAATATTTGTATTGTATACAGGACGTCCCAGATCGTTTCTGCCGCGTTAGACGGTTGGTGGGCCCACGGGACACGGTCCGTCTTTGTTGCGCACCCCAACGCCGTACTGTAGTAATTGAAGAGAGACTTCACATAAGGCGCAGAATCTTCACCGGCACTGCACTCGCTGGACCACCGCATATTGGTCATTAGGTTGCATGCGCCGCTTGAACGGGGTTCAAGTTGGTCGATCTCGCGCAGCGCGGATTAATATCTTTACGTCTCACGATTGGTCGAGCACAGCTGCAAGTGTATCAGACTAAATAAAGTATTTCTGTCTAGGAACTTCCTCCTATCGCTCACGCCTATCGTGAGGACGCTATTACTGGTGTAAGAGCCCCGTAAGTGCGGTCAAAAACGATTAAGAATCAAGTACTTCTGAAAAAGACACATCGGTCGGTATATGATGGGTCCGAGAGCGCTATTATTAGGAACGTCTAACCGCATATCCCATACACGCAAGGCGGGGATGAGCGACATCACGTTCGAAGCTTGTCTCTGTTGGCGAGGGAGTTGTCTCCAGATGCAATGGTTTGCCCGCTAGCGAGTCGCCGGACCCTCGCGATCCGTATCCCCCCCAGTTCCCGTCCCGCGCGACGTTTCCAGCCTGTGCGCGCAACGCAAGTTTGCTAAGCTGCGGCGTTGAATGCGCTGGTAACTAGGTTAATACGGGGCTCCGTCCATATGGTTCTCGTTTACGCTGTCGCGGCGTGCGGCAGTGTTCAAAAACTCCCAAAATAGCGCTTTGCCCTACCTTCAGCGGCACGGGCACGTAGCCTAACACGTTGTGGTAACACGCTGTAGAATAGTCGCGGATGTAATAAACCGTTACCGTATTCGA
		</sequence>
		<sequence>
			<taxon idref="TOM816_2013"/>
			ACGT GTCGATGTTGAGCCCGTTGGCTAATGCAAGCTCTACGTGGCAGCGCGTCCTTCGATCACTGTCTCGCGGGTCCTCGCTCACCCATTTACGCTACCTCCTAAGGCTTTCGCCGGAGAAGCGGCTATGGAAGTTAACGTCTCGCTACTGTACTACCGAGAAGGAGTTGGTTCCGGGTTACAAATAGATAACGAAGCAGGCTATGGTTAGCGAACCTCCGGCTGCGCACTCCGGCTCTCAGTTCTGTCATTCGGCCCCCCCGAAAAGTATGCCATGCGGAAAAGGTAGATATCGCAGGGCATAGCGCAGTGAACTTGTATTCTTCTTCAGGGTTTGCACCGTGCGTTAACATTGTGCCTCTAACCCTTCTGTCCCTTACCTGGCCGTGCCTAGGGGCCACACTTAACACCAGGTTTCCCAGGGCCGTCAAATTAGGCGCCATCGTAGCGGCTTGTGAACGTCTGACCAGCCGCTCCTATGAATCGTGTCGGTATCCGTGAGATGGTAAGACCCCCAGAGATGCCATGCACCCGAAGACTCAACCCGATACCGAGCCGGCGGGGCACCGCGTGCGACACTCAATATGCCTCCTGGCGCGGCCGAGCTCCGCCCGTCTTGGCCCCCTAGTCAGATGCTTGGGTCACGTCGCCCTGTTGTGCGTGTCGCAGTTCTAAAATATTTTCTGGGCCCATCTTAACCTTAACGATGGTGGATGCTAATCGCGTCGCCGCCAAAACCCCCGCGCCCCCGCACCACCGGGCATTGGGAAGCCAAACCGCGGAAGCAGGTCACCGTGGACTCTGACTGCAAATCCCAGGAGTTTTAACAGCGCCAGAGGTCCGTCACCGCTTCAATAAAATTTTACAAAGCATATTGCTGAGTAACGCGTGACGCAACACAAATTATAATGAACTACATTGGCGAATGGGGTGCTTGGGTTGCATCATACGTGTTACATCCCTTATCTTGGCGGACTCTTACTAACATCTCGATGAAACCATAATGGTTGTTGTAGTTACTTCGGCAGCTTCAATACGCAAACGCCCCTGGAGATATGCACATGGAGCTAATGGGATGCCTACTCGCCCGGATATTCCCCCTGTCGCCCCTGGGGTTTCCGCCCAGTCCCCCCGCGACGCTTTTTTACATAACGCGTCCGGCGAGGGAATTGCGTTCGGGGTGTTGCTTGGTTACTAGTTCTGACCGCAGCGCAAATAGACTTATGGGTATAGTGGCTTCATCAGTGCCAACCACTCCAGTTCTGAGCGATCTTGAGTTAAGTAGGTGCGGGTTACTCCATTCATGGATGAATAAGCTACGCGGGAAATACGATCAGGCCGCGACAGACTACTCTCAGGACCGCTCACCTGTTGCGTCATTCCGACCTAGCCACAGAGTACAATGAGGGCGCAGTGTGAAGGGGATATGAGCTACCCTGTTTTCTCGTGAATATCGTGTGGGGTATCAAGTTCAGGACTCTGAGCGTGTAGCAACATCCCATTTATTTAGCATGCCTGGAGACCTGCAATCCAATCGGCTTCATGGCTGACGCGCTCGCTTGGTACGCCTTAAGAAAGACAATTGCCGTTGGTCTCGTTGCCCCGAGGCCGAGGATCTATTTTAAGTTGTGCCTCCATATACGGCGTCGCATATCAAATTAAGGAGCGAGCGTTCAGTTTAGGAAAGCTCCGGGTTGTTCTAGACGCCAAGGTCACCTTAATGAACAGACGCCTCCGAGACTGGGGTAGCCTAAGAGTTGGGCAAGGACTTGCCGCGAGAGCAAGGTGCCAACATTGTATGACAGCGTTCGCGAACGTAACCGTTAACGATAGTAGCATAAGGCATCCCGTATAGTTGAGGAAGCGTCCGGCACCCTCCTCATACTCGTACCTTAGCCCACCTTCGATGATTGCCAGGCATCATAGACGAACACCCGCCTCGTCGAAGCGCCACATCTAGCCGTCGAAAAGGAGCTAGGCCCGCCCGCCGTCACTACCGTGTACTGACTTTGCCCAGTCCGACTTGGCCTGGGGTCACCATAAATGGTTCTTAACGTTAAGCAGAGACCATTCCATGGTTCCCATCTTGCACATGTAACACGTGCGACAAACGGCGACCTCGAAGCACCAGGTCTCTGGGCCTAGAGGGACACTCGACACGATCATATAGCAGGAAAGGCCGGGAGGACTCCGCCCAGTGCGTCCACAAGAAGTGCTAGCCTGATTCCTACAGCATGAGATTAGGGTCATAAGGGTACACGCAGAACACCGGCTGGATTAAATTGCTCGTATCATCCCGCTCGGAGGTGATCGTGGTAAGGGCATACCAGAGGCATTTCAGGGAAGGGTCCACGCCATACAAGAATAAAAACTGCGCGTTGGGATAGCATTTGGCTCAACCAATTTGAATTGGGCATCGGGATGGGGTCCTCATAACTCCTCGGTACTGCATGGGTCTGAGAACTACCTCTTGTCCGACTAGTGCCCATACACCAGGATTGGCACTGTTACAGCATTCGGGAGGGACTAGCGACATTACATTAGCCGTTTAAAAAGTTAGTCAGAACCACACAGCTACTCGCCGCGTGCGTTACGGCAAGGCCGCCGCTTGGACCCATCACTTGTCTACATCGTCATATGTCTCGCGAGCGGCACGAGTTTACGCTAGGCACCAGCAATAGGGTACAGACTGACGATAACGCCCAACCCGGTCCCCCTGTGACGCTGTACTGCACAGCTCTACATCAGACACATAAAATGCTTCTGAGAGGGGGGAACACGAGCGTATCGCCTTCATGTGTGGACAGGTTAAAGCTAAAACTGCATGATTTAAGGGGCAAGAGCAAGACGCCGAGGTAACCGCCCGAGCGGAGCCTGTAGCGTAGTCCATGTATGAATCATGTAGTTCGTTTGGGCATCAAATAGCGCGTATCCATTAGAAGAAACAGGCTACGGACAATTTATACCGCCCTCTACTGATGTCCTTACGCGCACTGCTCTTGGGCGTGAGTAGTGGGGCAAGTCGTCAGAGTTGCCTTAACATGAAACGGGACCTGAAGGAGTTGGCAATGTCATTAAGCCGTACCCGCCGCGCGACCCAGGTTATCGAGGGTGTGTGAGGGATCAAGCTGAAAGCAGAGTATAAAAGAGGATACTGCAGGTAACGTCGGCACCTCATTCCACGCGGTATGCGTATGGGCTGCAACCGGGTAAGGCCAGGGAAGATGAGATACTGCTCGCTTCCGAGTCGTTGAAAAGGACCTTTCATATAACCCCCTCCCAAGGTGACGCCTATAAAGTGAACTAATCTCGAGCTTCTTGTTCTAACGTGGATCTCTGCAAATTGAGATGTTAAACCCGGGTTATAAACTAGCTTCTTGTAGTCGTGAATAGGAAGAGCAAAAAACGCTACTGCTATCAGTTAACGTGATGCGACAACGTTGGCCATAGGAACGGGCATCCAATCTCACACGGAGGACTTTACAAGAAAAACAACCACTGAGTGGGCCGCGCACAGAACACAAAAGTCCAGGCTTGTGAGGGTTCCTTATGATAAATAAGTGCTGCAGGTAGATCGTCGAGGTACTTGGTCAAATATTTCAACGGGGTTTAGATTGAATAATTATTATCAGTGAAGCGGGCTGCCCATCGCAAATGCTGCGATTCTGCAGGGAATGTAGAGTTTTGCATTCCGATCCATTTTAACGGGGAAAGAGTAGGTCCCTCTCACATGGGCGCTGCCATACTTTCGGATCATATAAAGGAACGGCAGCGAGGTATTTGTCGCTGGACCCCGGGCCCGGAGGGACATCCTGCACTCTACAAGGCGCGCTAGTTAGGACTACTCAGCGACATTATCGGCGCCTAACGTACGACGTGCCCTTTAGTGAAACAGGTCTTTCGCCCGGTTATTTACCCATATGGGAGCAACTACCAACTTACTACACGTCGAACAGCTGAATACCTTTTGGATGGGGTTCTCGGTGAGACGGTTCCGTCCAGTACCCGTCAGCCGTCCCGGGTCGCGGTTTCCGATACAAATGACCGCACCTTGCCCAATGGTACCTTTCTGAATGTATGACACTCCCAAAGACAGGTGAATGATTCCCGCCCAACCCGCGGATAAAGGCTAAGCCTGAACAACTTGTTTTCGAAGCGGGGGCCCGCGGTGTAAGGGGTGGTCAAAATCGCAGTTTTTTGGCTCCCAAGAATCTTCCTCTCGCCCGCGGCAAGCAATTACGCCCAGTCTTCCAGTACTCCCCATCCCCCGAACCATGGTTGTAACTGGTTGAACGGCCCAACGCTCGGCTTGTTGTGGTAACGAGCGAAGTTTCAACCTAGGGCGGCTCGAAAGCGGCAGAGCGATAAAATCCTATATTAACTAGTTAACATCACGCACGAGCCTAGACCGGTGATGAGTGTTCCGTCAGCATCATCGTTGTAAATGCGACTTAGCGCCCGATGATAGAATCGCGGTTCCAGAAACTGAGATCAGAGACGGGGCGCGATGAAACCCTCACGGGCTACTGCCAGCGCACCTATGGCACCAGATATAATAGCTGGAATAAGCAACTAGATTATAGTCCCGGCATCGCGCCCGACATCCTGCGGCGGCCTCACGGATTCCCGGTTCCGAAAGGCCCATGCAGCGGCCACCTCGGTGTCAATTTGCCCACTACCTATGAGCTAGTCCCTCCCGTCATCTTTTCCCTAGCGTGATTCACCTCTAATGACAAGCCTAGATAGATGATTTCCCAGGATCGTGACCCGAATCCTTTAAACATAACCGAGGCAGGGCTCTGACGACACTTACGTGGATTCTGGATCGGACGGGGTTAACGTTGGAACGGGCTAGGACCGTAAATGAGCTGGGCTTCAGCAAGATATATCGCGCGCACGTGCCCTAGTCCCCGGCCCCTACCGCCACATCCTCCTAAAGGTGGTTCCAGCAATCCCTAATCCTTAGAGCGTAGATCCGTTGGACTGTTGGCCATGAAATGGGGCCTAGACCGGCGAGGAACTAGAACGGCTAACTGACTTCAGTCGCGCAGATCGTCCTACATGGAAATAATCACCGCAAGGCCTAAAGAGACCCATTTAAGCCCGTTTTCTGCTGAGCAGGAGAAATATTTATTCGGACGCTGGATAGCGGCCGAGATCATAGATCGCGACGCGAAGGTGGGGTTGACCATTTCGTTTTCGGGGGAGTAGTAAGCTAGCACGCTGTGTTAATTATGATAGTCTCCTAAGCACGGCGTCAGATCAGTAATAGTTAAGGTGTGCTATTCCTTATAGGGTTCCAAAACCATTAAGTCAGTTGAGAGGCGAGCGATTTGAAGAGATCTTAACTTTCCCGAAAGTCCACTGACCCGACACATGCTGCAGCGCAAACGCCGCTCAATGGACGCAAGGAATCTCCGCCTTGATGGAACGTGCTTTACCTTCAAGACGGCATCAAAAGTAGTGGATCCCTATATGCTCGAATCGAAGCCTCTCGGCCGACATCAGGGAAGAGGTATCGTATTCCGGGAGATTAGGGTGTCTGGTATGCGTGGTCGCTTAGGGACAACACTCTAGCGGTCTAACACAGCCGGCGTGGACGAGTTTCGAACTAGTTGGGAACGTTCTAAGATCTAAAGTTAGATAATGTGTCGGGAGATATTTCTCGACTTCGCCGACTACCAAGAGGGGGCTCTCGTCCCGAGTTGACCGTTCAAGATCTATAGGAAGTTAAAGAAGGGTTTGATGTCACACAGTACGACCAACAGCGTAGCACTTCGCCGGCCAGATCGTGGGAACCAACCGTTGGATGCAATGTGGGCCTCGTAGGGTACCGCTTCACCGGCCTGACACGGGGTAAGTGAAGGATAGATCGTTCGCTGCCCGGGGTACCGCCCTGAGCGGATCAGTCTTTTGACGACAGCGGGTGACGTCCTTCGTTTTCGGGGCTCTTGGCAGGGGCGGCCACAGCGCTTTGGAAACAGGAACGGCACGGACCCATGGACATGTGAAACGTCGACTCAAAGCCTAAGTATTCCAACAAGCCACTCGTTATCAGCCAGTTCATGGAAGCCAAACATAGTGGCCCGCCGCCTAAATACCGGGTGCTAAAATAGCTGAAGGCGCTTGCCGGATTTGATGAAACCCATGGCCTAAGTTACGCGGACCGTCACCCTCTGACCTCAAGGAAGCGATATCAAATCGAGGCGTGACTAGAGTCATTGATGAGCTACCCCTCCCACTTGTAACATGATAAGAGGACACTGTCCGCGTCACAATCGGAATTGGGATCCTCGGTACGGTTTTCACGAATTCTGGGTAGAGGGGCCACGTAACGTCTCGTCGGAGTTGACCGAGGCGGGGTATGCTGCACGTAGGTTAGCTAAATGGCAGAAGTTAGGTCACGTCTTACCAAAAGACGGGAATCAATGGGTAAAGATCTTTTCTTGTTACGAGGAAAAGCTAGCTGAACGTCACGACTAATCGACTCCTTGACTGATTTAAGTGAGGTATTCAAGACTTTTACGGTCCAAGTACGGTACCTCACCTCCGCCACTTCCCCATGTCGTTGATCTCCAGACGATCATGGGTAGATTTAACACGTCACCTTTGTCAATTGTCTTCGATAGTAGAACTGTAGATCTAGGATGGCTTGATAAATCGCTCAAGGGAGTTGGAGCGGTGTCAATAGTAGATACATGCTGAACGAGATTGCCGACTCATCGACAAGAGGCCGCCAGGGTTCGCGCCGGGTAGTCGGGGTGGTCTCAAGAGGCTCACTCTGATTCTTAACCTGGGCATCGACACTAAACAGACAATGCAAGTGGGTTACCGTTGATGGCGTTCATGGAACGACAGAACTACATGCACTTTAAACATGAAATCGTGTGGGGTTGGTTGCCCTGGTTTCACAGTTTGAATACGGACGTCGAGACCGCCCGCAATATACGTCAAGCTTACAGACCACACGCAGTCGGGTAGGCTTCTATCATTAATCACAAGAGGCGCTCCCGTGAGTGTTAATATCGGGTCATTCAAAAGGGGACTTTTTTTTGAAGCCCCTCGGTTCTCCCCGTGGTTCCTATTGGGGGATTCGCACATTAAATACGTGAATACAGTCACACCAGTAACGCGCCACTGCTGGCTTTTCGCTGATCAGAATATCCCATCGGAGTCTGGTGGTACAATAAGCGACGAGACACGTTATCTCATGTGGAGACATACCCACGAACCGTAGACCCGTTATGAACACCACCCAGATCTATCGGCTAACTCTGATTTACCCCATGAGGATCCGCCGTATCGGCAACCCAGTCAGGAGTTGCGTGTCCTTGCGTCGGCTGTAATCGGACGTGCTTTTCTGCACCTGAAAATCGCTCCTCCCGTTAAAAGAGTGCCTCAACTCGCTTAAGGATGGACTATTTTCTCCAGTTCATATGGCCAATATTGGTGGGTGGACAAGCTCCGGATTTAACACGCCTGCCAGGCATGACGATACGAGGTTTCAGGTTGGTGAAGAACGGTTCCCGGCCCCTGCCGCGCGACGAATGAAGTACTCTTTCTATAACGCCGACGTCTAGGCGGGCACGATCGTCTGATTGCATCGTGGGAATGAATAAATACAAAAGACGAAGCTGAAAGCAACGTGACATGTGTGACGCCCTGCTGGGTACGCTGCCTCGTGTCGTTACGTGTGATACCACGCGACCTGTCGCTGTGTTCGCGCTAGATCCCACCCGCCATTGGGGAATGCAGAAAACGGCTACCCCACCGATGGCGCCGAGCGTAACAACCACTTAGTGTTGTACCGAGAGCTCCTAAGTATGCGTTCTAGAGTGTTTTGAGCATGAGCGTGTTTCTCTCTTAAAGATAAGCGGTGTTTGCTGTAGCAGTTGTGAAACCGCCACATCATAAATCGGGAGGTGCTTTCAGGCTAACCAAGCCCAGGTAAGGTTGCTGTAGCGGGGTCCACTACTCAGTACCGTAGTGCACCTGGAGGAGGGTGTTGTGAGGGGGGTCGTGTCTAAGGGGAGCGGGAGCGTCCTCAACTCATGACCGCTGTTAGGTATGGTCGCAAGCTATTCGGCGGCGATCGAATTGGAAGGACGTTCACATCACGGCTCATGGCGGGACGTACTTGCTCGAGCCTGATTGGATATATAGCCTTGTACGAGCCTCTTCTGATCCCAGTCCCTTCTTGTTCGCTTGAGGCGGTGTGTAGGGGTCCGTGGAGGAGACGAGGGCTACGCCAGCTGAATTGGACACAGAAGTAGGTAGCCCAGATCAACCCGACTACTTCCCCCGTCAGCGTGATTCTTGTAAGGGGGCACGGAGCGAGATGGCCTCCCACAACGGCATGGAGGCCGTGGGTCCTAGTATGTGTACTGGGCGGAAGGCGTGAGACTAGGTCGTCTTCATTATTGTTCGACGTATTTGAGGCCGGAGTAGTGTACTTGTTCCCGCGCACGACTGATAGGCATCAGACAAATTAACGTGGTGCTAGTTGGCTATCTGTTGGTAATCTGGCGCGACCAAGCTGAAGGCCGACGTAGGAGAACGCACGATGAAAGCAGCAGGGGGGGGGATGTGGTGCAATACCGAAGCCACTGAGGTTCTCAGGTCATTAAGATAGTGAGGCTCTCAAAGTATCGTGCACCACGACAGAAGGAGGCTGAGATCGACTATAGGGGCACTGTCGTCACGTGAGATGGATCGTAGGGTTATGTGACATCCGCCAGGTGTCAGAAGGCCGTATCCACAAGGGGCGGCGACCGGATTGCGCTAGCCACAGGTTCAGGGGGGACAGCCTCCAGGGCGATGACGGATGGCTACAAGCGGAGGATGGTAACTAACCTTTAGTGTGCTGGCAAGACCACCCTGACTTGCGATTCTAAATCCGACCTCCTTGAGGATATTAACAATGCATCGCCTTACATACAAGTCAATAGGGCTTAATTTAACGTTGCTGATGCACCCCACTTAGCGAAGGATCCGCCCTATAAGACCACTAACAGGCTAAGTTGTGATCCGCGTAAGAGCTAATAATGACGCCTACTATAGGACGGGCATAAATGGCTCAATAGGCGAGCCCGCTGAGACCGTCTCTCAGCGCGAGGCTACTCGGTTATCTACATGTTCTAATTGCGCCGACCCTTCCCAGGACTAAAGGATTGAAACTCGTTGTAGCTCCGTTGCGTTGTCCGGCGGCATGAGTGATGGTATGACGAGGCTTGACCGGCAGTTTCCAGACTATTCTATAGATACGAACGAAAGCCGTCGAGATGGAAAGGTTAACGTGGTGACCGGAGCGCAGACTTAAAGGAGTAAGCGGGCGTTCCGATTGCCTGCAGTTCCCTTGATCGCCCACTCTACTGCCCCCCGCGTTCCCGGTGACCTGAAATATTAAAAGACCGCGTCTGCCATGTCTGATTTGATTGCCAGTGTGTGTGCATTATCGCACTCGGCGGAAACCTACTCATACCCCGCGCGGAACGAGTCACTCGCAACAACATTCGTTGTGCTTCGTTACCCATCAATACGAGCTCAATTCTTAACGGAGCACTGGGGAACTGGTAGTCCCGATCTTGGTGTATGTCAACGGGCGGATGTGACGTGAAAAACAGACCGCAGTCAAGCCCCCAATTGGGACATCTGGAGACTCGATCCGTGGTATCAAGTCTCAGCGTGAAAAGTTCGACCTGGCGGCCGCGCGGTGTCGGTGGCCGTCGGGAATAGTAACTATGCCGATGAAATTAGAGCTAGACGGAGCTGGGGCTGTCCCTTCCCCCTTACCGGGTTGATGTACGGGACTCGGTTCAAAGCTGGCTTTGGTGGGCCATGGCTCCCCACGAGAGCGTGGGAACTGCTGGTAAGGGTCAAGGCGTATGGATGTCCCAATAATGTAAGGTAATGGATCACCGCCCAAACATAGGCCGTTCGTTGGTATCCGCGGCATCTGTGGTGCTCCATGCCCACGACGGCCCTATAAAGGACTTATGATACAGGAGGTCCCAGCACGAGCAGCAAACCTTGAAACCGCTTTGTCGTCCTCCGATGCCCCAAGGTGGTGCAGAGCTACTCACGCGATCGATCCGATTCACATCCGCATAGGCCGGGTAAGGCGGCGATATGCAAGATTCATGCCTGATTGTGAAGAGGAATCAGGCTGTAGGTTGAGACGTGTTTCGGGAAAACGTATTTCAGGGCGATTACCCACATTGGGTAGCCGGAGGTGGCTAACTCCGCAGGGCTTCTGTTCAGCCCCATGTGGCTTATTTATTTGCGTCGCGTAAATCGATTAACGCTCGCGGGGTGTCGCTCGCGCATACGCTTTCTCCGTCCACGTGGCTGCAGATTTGCGATCTCGACCGATCACACACCGGTAAGCACCTGCACACCTATGGTCCGGAACACCTCAGCGAATACGCCACCTCGCTTGCCCTCTCGGGTTTGGTAAATAATGCGTGGCCTCCAGGACGTCCTCCTGTGTCAGTGGGGTGGGTGCTAAGCGACCAGGACATAAGGCTACCATTACATCCGCAGAGCCTCTGACGCGGCCAGGTTGCGAAGATCAATGCCGCCCTATCGAATGAGGGGCGCGACAGTCCGTACGGATTCGCGCAACGTGCCCAACATTGGCTGGGTTTGCAAAGGTAGCGAAGCCTCCGGAACATTTTGCGGTTTGTGCCGGTACCACAGAACTCGTTAGAGCTTGAAGGACAGCAGCCGGGCACAAAAAACGATCTGATCCCCGCGGCCTCGCCAAAACTCTAGAGAGAGCTGTATTCGATCTACCAGTTGTCTGTCTACCTAGACTGAAATCGGGGAATATTAGTGTAGCTTACTCCTTCGAAGCGACCTACTACCCAAAGCCTGAGGCCATCCCACAGTCAGAGTGAACTTTGGTTCTGAGACCGGCCAGGATCGCCCATCAAGGGCGGGTCAAACATGGCATCCACACGTGCGTCGAACTGCTGGAACAGCTGAGATGTGGCCTTGCGCGCCACATTCAAGGAATAGCATCAGTTACCCCCGCCGGCCACTGAACAGGGGTTGGAATGACCCCGACTCGAGACAGCAGCCGGGACGGCATCAGTGGGTCCCTGCTCCAACTGGGGCCGGTCCGCACTATTTACCCCCGTGTAAAACGGCTACCGTGGCATCGAGGTTTGTTGCCCACCCAGGTATCTCGGTAGTGATTCGTAGGGGGCCGCAAAGGTTAAGGAGAATACTGCCACCGGGATTGGAGCGTTAACCTTAATTTTTTGGAATCGTTTTCCTCGGCTATGCTACGGTTGACATGTCATTTTCGGAGTAGGTTGCACGTCTAAGGACTGCCACCAGAGCTGAAACTAGGCAGCGTTTTTGACCCGGCAGCAGGGGAATGATTTATCGACATAATAAATAGCGTTTCTCCACCATACCGCAAAACCAAATTTACGGTAGTAGCTTTCTAGGAAGTGTGGCGCCAATCGATAAAGACCTTAATTCCGAACATTACTTAGAACAACGCTTATGCCAGCAACTGAGCGAGGCTCTATGCGCTGGAGTCGTTCTGTCAACCCACGCGCCACCGTGGAGGGGATTTCTTCATCTTAGGGGGAAACGCTTACATGCAAGGTTAGTCGGCGGCATGGGATGTACTAAACGAAGACGAGAGAAGCGCCAAACAGGCTTATCTCTCCAATCTCATTATACGAGATTAGGGATAATCAGGGCACGTAAGTCAGTATGGCAGTGTTCGCACTGGACTTGGAGGAGAAAAGGGTTGAAGCCAATGAGGGTGCTGCCGATTCCGTTCCGAGGGTGTCCAAACTTTCTAGCGGGCTGACATCCGTCTTTAGAAAAGACCTCCGACTTAGAAGCTGGACTTCTGTGAGTTGGTGCCAGAGGCGCTGACTTGGATAGACGCAAAAATCCGGGGTATAACTATGTGACTTTATGGTCCGCCACGACAAGGTTGGAGGGGTCAACCCTTGCCAGCAGAGGCCGTCTACAACACACAGCCAAATTGACTGTAAAGCAATCGCAACGGTTCAACGAGATACACAGAGATTGTAGCTGTGCTGTGAAGGAATTAGACGTTCGTAGGATATTAGCGGGTCTGGTGTTCTACATAGTGATGTTATCCTTCACGTATTTGGCCTCTCGGGCAGCGCGTGGACAGGTCCCAGCAGACCACGTGCAGTTACCGCACTCACCACAGCCCCAAAGCTGTGCCCGATGATCGTGCAGTAGTGACCCGATGCTCGCGCGAGGAGTTCTACGGCACGACTCGGACCTTGCAGTAGGTGACTCCACTCTAGGTTGTCCCTTCGGCCTCCCGTCATAGTACGGTGACGAGGGTCGCGGGCACTTTGACACGGTGGGCTCGCAGCAGTGCAGTGCGTTAGGCTTAAAGTCTTCAGCCCGACGTCGTAACTTGCTGGTCGCGGGCTTGGCCTAATGTGGTTCGTACTGTAGCAGCGAAAAGGCGGTGTTGAAGGCGCAACAGCCCCGGATGACAAGTTCCTGCGCAGTGGGAGCCGGATGTCACGCACCCGGGCTCCCTGATTGGACACATAGCGTCCTTCGTCAGCTGGTGGGGATCTAGTGGCCCACTAAACTACGCAGTTGTGCTTTTCGCACCTGCGAAATCGCTTCAGCCTGGCTGACTTCGAAATCACCTCGGTGGCTTACTCAATACCTCCCCCCGACCCCCTCGCCGAATCGCCGGTAAGATCCGTGTGTAAAGGGCCAACTTATAAATACCCACGTTCGGCTCTTCTAAAGCACGCAGGCGACTGCGAAGTTTTACAGGCCGATGGTACGCCCCGCCATAGAGCTCAGCGTTTTTATCACGCGAAACCAGCTTTAATTTATTAGGCTGGCAGTACCGGCCGTCAGACCGTATCGTGTTACCGCATTGCGTAGCTTTGTAGTTGGTAACACCCCGCTGCACTATACCATTGCTTGTCCGGGTCCTAAACTAATATTCAAGATCTCGTAATGGTGGCTGCCCCGGACCGCCTGCCCCCAGGAACAACATCGATTTTATTACTCACCACCTTCTAACTTACCAAATAAAACACCACGGCCCACCCAATCTGCCCCGCACCCAATTAAATGCGGGTAGGCCGATCGATCAATGTTCATAAGTCGGAACACACAGCAATTCGATGTCGGCCGATTCTCGCTAGACGGGTCTTGTGACTCTGGCTGGATACATAAATAACGGGGTTACGACAACATACTGAGGGGGGTGCCGAAGTTGTGCTATTCTATCCGTCCTACCTCAATTACGCTGATACGGGTCAGCCTTGACGGTAATTTCTGCGTTACGACGATGCTTTGATACCTCGGGCCCTTGGCTTGTCTTGCGGCCTCCGGACAAACCTGAAACTGGTATCGCACGTCCCTCGGTAGGAGCCGAATGGGTGGCGTGATTCTGTTCGTGCATTTTTGTCGCATGCCTGAGGGGCTATCTGATCAACTGGTCCGCGTTCTCCGGCTACCGACCGACTGTTCGTGCTTTGGAGTGGTGCCGCCGAGTGTAGTCGATGTTACAGTTTCACCAGCTCTTAGCACGTTAGCACCAGCAGCAGAATGGCGGATAACATGCGATCAGGGCCGGTGCTCGCATGAGATGGCAGTGGACATCTCGCCAACTCTGGAGGGAGAGTTCCCCAGGGGGTTCCTCATTGTAGGAGTTGGCCCTGCGTCGAAACTTGATTAATCGGCGTAAAGGGGGTAGAGGAGCGCACGTATCGGCCCGGCCGAAGCGAGTCTTTCTCATGACGCACTGCACGTTCTAAAGCATCGTGGTGAGAGCACAGTAACCTTTGTCGGGGCTCCCATGGTCTCCGCTTTCGAATCTTCTCGAGTTGGTGTAGGAGATACTCTCTAGTCGGATCAAGGTAATTTCAGCCCTTTAGAGCCCCTCGCAGGTCATCTCGTAGATAGCTCCCCTGGCGCCTTCTAGTGAGATGTTGCCTCGACTGGGTGTTCGGCAACCAATTTTCCTTGATCATTTCTCGTTTCAGAATAGCTTCTGGACTATCCCATACTGGGATTATCGGTGTTGGCTTTCCTTCCCACTACTTATATGGCGATAGGTGTCAATCTTCGCCGTGAAACCCTCAAGTACCCTCGTATTAGTTAGGGTCTCCGACAGAAACGTTTGCCTCATAGAATCCTGTTTCTAGATCTTTCGGTCGACAACGTCGCGCCCTACCATTCGCCCCAGCGATCTGTAGACACTGACGATTCGCATCGGCGGATAACGCGGGCCAGTCGCCAGATAAGAGCACTCCTTTGGGCCCCCTCTAGCATGGGGATCTCAGTTCGAGTAAGAGACGAAGCTTAAGGCCCGCCCCGTCCACGGGGCCGGTGGTCCCTTATCGGACGCCAGCGAACCACTCATTTTCTCCGAATGTACGGAGCGGCAGACTGAACAGGTGGCTTTTCCGTTACAACCCGTGGATCGCAATCACTGTAACCCCTCATCCTCGTTCGTGGAGCAGGCTAGAGGATTTGTGCTACTTGGCCCCTACTGACAGAGGGCGTCGGTCGTTGCTCATTGGCCAGCGCAACGCACCAGCACGAGATGCGATATCCCCCCGTATTTGAGCATTTATTTGCTTACTGATCTGCAAGAGTCTGCCGAGAATGGGGGTGCGGATCAAATGTCTCTAGTTAATATACTTGGAAGCGGGATAGTTCGTTGCTGGCCGGGTGAGAAGAGTGGATTCGTTTGGGAACATCCAACCCATTCGGCCACTCTGCTTAGAAGACTAAGGCGCACATGGGGTTTTACTACTAGGTTCTTCACATCCGCCCCGTAATGACTCCGGGGAATGGCGAAGCTACTACTCTCGCGCGCACTCTCACGGGGGCAACAGAATCACATTTAACGTTCCCAACTGGAGCAACGGCCAGGTGGCGTCACTGTCGCAATGCCCTCGTACCTGTGTGTCTATCGGGAACTCAGATACTGCTTGGGTACCCGTAAGTTCCGAGTAGTCTCTGGTGGGTTTGTCTCACCTTGAGTTTTAGCTATAATCTCGCATTACCGGCCTACCGCGTCTGCAGCCGGGGGCTGGGCGCTACCCTGTGTCCGATTAATCAAGAGCTCACGTAATCAAGTGCGCGGGGCCGGTAGATCGGTAGGCCGTGATACAGACTGGACGGCGTCTACCCCTACTACTGTTCCAAGACGCATAGCGTAACTGCGATGAGGAACAGAGGTCACTACAGAAATGCCTAGTGCCTTTTCTCTACTACGACTAAGTCCTAGTTAAGTGAACGGCGCGGCATTAAATGTGGTATATCGACGATCCAAGGTATGCGTTGAGTTTGGGAGATCTGGCGTATAGGGAGACCACGTTTGGAGTGAAGGTTGCTACCTTCACGAATGAACCTTTTAGAGCTGGGCGGCAGCTTGAGGGGACATATGGGCAGTAGCCCACTACCTTTGCCAACGGTGGGACATCTCCGAGTCTCTGCGATTGTCACTGCTGATGGCCGTTATACTATCAACTCGCCGGTCGTGATCCTAATCTTTTTCCACAACTGGCCCGCTAATGTAGCACTCTATGTTTGCTAAGGGTTGGCAATATAGCCCTACTTTCTTTTACTGAGGTTTGATGTCGATCAAGGACTACTGGGGGAGAGCCTTGCTTCTCCGTGGCAGGCGAATTGAGCCACCTTGCGATAGGGCCAGCTTAATGGGCGACGTACGGGCGAGGACTCCCGTACCGCCAAACGCACACGTCTGACCTAGTCTTTCTTGCGTGCGATCTCTCGTTTCCGACGTGGCGCGTGGCCTACGCACGCCTAATCCGACTCCCGTTCCGCCCGTTTAGGCCTTCGGTCTATTCTACTTTTACATACCGTTCTGCACCGTACGATGCTATGTGTAGCTTCTTGCTCGTCGTAGGTGATAAAAGTTCACACTGAGACGGCAAGTGACCGTGGCTGTTCTACCGATGTCCGAACGCAGCTCTCGGTGGATTATACACATCCCTCTTAACGACAGGACTACCCGTAGAGTCGCCCAAAACCGGCCGGGGTATAAATTTGTTCGTTAGTACTCATTTAGTTGTAGTGCTGTGACAGATGGGGGCCGCTCTGACCTGGCTAAATTGTTCCTGTGGTCATGGCGTAGAGATGGGTAGGGTAGTTGCAGCTATTGCGCATTTGCTGCCCATGTCGTAAAGCAGTCAGCCTCTCGGGAGTGGCCCCTCTTAGCCGTGCCGGACCTTATCGTTTCCCGTCGTCCCAGTTCGTTGTCACAGTCCCGCCGCCGGTTAGACTAAATCTATGTCACCGATACAACGAAGGATGAAAAGTACCAGAGCGACGTGCGGTACCGACATCCTTGACATTAGCTGGCCCCAGAGATCACACATACCCTGGCGCGCCTTCAAGCTGATCGTGGCCGTGGGACGCCGGCCTAACTCATGTAGTGTGGAGCTCGGGATTTTTAGGGTTTTCCGAGTCAGGCAGTCGATTTCATCCGGTCGAGCGGTATAAAAGCCGATCCTTTATTATGATTTATGTACTTACAGTTAACGACGCTAGAGTAGCACACTGTCTTTTCTGCATGTCGGGCGCGCAGTTCACCTTGTGCTAACAAGTGATTTATAGACGTCACCGACTAAGATACTATACGTCGGGTGCGCACCGTTTCCCGACGGGGGGCATTGAAAGCCAATCCGCTCATAGCTGTTTAATGACAGTATTTATATGCCCAAAAATTGTTCTTCCTTTACTGGTTCACGGAGTGATGGACGAGTTATGTGGAAATCGATTAATAATCTGACTGTCGGATCAACTTATGTCTTTACGACCTGACTAAAGCCATACATCCCGTAGAATGCCCAGCTGGGCCAGGGCGGGATGAAAGATCAGTGGACCAACCCCCCACAATATCTCTACGACGTTGCGCGAGGACGGGACGCTGGTGTCATCTTTTGTGGCCCGTGGGCCCACGGCTGACTAAATCGAGCCGCCTTCCGCAGGCCGTCAACGGCGTGGCGGCCGTGTAGAAGGTGTCCCATCTCAGACCTGCCCCGATTCCTAGATTCCCCTACGCATACTCAAGCACGCACCAATTGGGGGGTTGGAGTAGTATAGGGGTTTCGAATCCCGGTGGACGTATGTGGTAATGAGGCCCATGTTCCGGGGGGGGCCGCGCTGGATACAGACGCCCTAAAGGGGCGGTGGAGAAAACACGGGCGGGACCAATGGCTAAACATAAGCCGGGCACTGACCCCTCCGGTGCCATGGCTCACAGCTCCCAGTTACAATACTATTTTATTCGTTAAAGCCCCGCCAATCGTTGAGTAGCGATTCGCGAATTTACAACTTCGTCTATCCTGGCCTGTCCGTCCTGTATTCTCGTGTTCCACCGACTGACTGTCTTGGTCCGGCACGAGGGGCTGCGCTACCGACCGTCTAGCGTGATTCCACCAAAGCCCTCCAGAATGACAAATACCTCGTCTGCAAGGATCCCCGTTTAGCAAATACAGGCTCGTGCTTGGCCCGTGCGTGTGTGCCGGGGCTGGCTTCGTAAATCCCTAGAACGCGTTCCTTCCAACCCATTATTCGCATCGCGCAATTACCCATGTCCCACCCGGTTCTCGGCCACGTGTCCACTTGTACCAACCGATACGTTGCGATTAGGCTAGGCCCTCTAAAAAAAGTATCTAAAAGATCATTGTGCATAGCCGACGTCTGTGAGACTGACGGGCAGTCGACCCGTATGGGGAGTAAAAAACATCTACCGTAGCATAGTGATCAGGAGGCGATTTTAGCGCTAAAGATTAGGTGTCCGCTTCCATCCTATCTCAGTGGTTAGGTCGTAGCGGTCTAGCAAAGGGCTGTTTACCAGCCTCGGCCCCGTCCTCATACTAGGTGAGCACCCAGGTAGTGCCTTTTGAGGTCCGTGTCACTACCCTCTCTTGCCCTAGAAAGGCTGCTCACTATTAGGGGTGGCCTTGAGGTACAAAGCGAGGATAGCGACTGATGCGACCAGTATTTCTATCCCTGACGTCTCGCTCAGCCTTCACCTTGACGAGCGGAGAGGTCGGTGGTGTTTTGGGTTATGCCTGAGGTTTAGGAGCGGCCTTGTCGTGACCTATGGATTGAGTGATTCTAGCTACTGGATCGCCCACGCTTTCGAAAAGGGTGCCCCAGACCGGTCACCACTCCGCTGTCACCTGTTACCCGTGGTCTGAATGTCGCCGAAGAGCGGTCACATGTTACGGCCTCGTGAGTCTGGCAGGTGCCTTATTGCAGGTAATCTTCACGGACAGCTAACGTCGAACGGACAGGAATACAGTGCCGTAAGGCTCTACTTACCAGGGCCCCCGCACACAGGTATGCGTTCCTGCTGAGTCTTGATACTCCTGCATGCTTCATTGACGGAAGACAATGATGAGTCCAACCGCAGTCCGAGTGTGCTCGCCGAATGTTTTTTTCTGTCAATTGCATAAGTCCAACTTGCGACTAGTCATCATTGTCGCGAGATGAAGTCCAGTGCGGTGCAGCAGACATCGATTAAGTAACTAGGGGTTTGAAAATCGCACAACAAACGTAGTTAATCCCGACTTAGATTTTGCTCTGTACGTGTCTAGCTTCGCTGAGCCTGGGGGGGTTAGGACACTGGTAGCATACCCGCTAAGCGACTGTTTCGGCGCTGTATCATTTGGTGCCGGTAGCGCGTGGTGGTCTTTCTGGGGGCCTGCGTACTCGCCTTCATTTCTCCTGCAGATGGTTGCCGATTCTCACCCATATCTCGCCGCAACGTTTGTGCGCCCCCCGTTTCGTGTAGCTACCCGGCTTCTGAGTAGCTTTGGTGACGACACCGTCCACATTTCGTGCGACGATTGCGCGGGTGTGCCACTGAAGTCTCTCGGCATGTGGGGTCCCCTCACGGTCGGTTGTAGAGTGAAGTAAGCTACAAGTTGCTCGTCGAAACACTAGGTTTACCATTTAAAAAGTCAACTAAATAGTTTGGATACGCGGAGTGAATGCGCCTGGGTTTTTTCTCACTCGTGCGAGTTGGACACAGTGGACACACTCCGGGGTCACACAGTACGCCGCCTAGTTCTTTGGACCTCTGCACATACTGTGATTACCCACTGGGTTCTGAGCCTCATTCTGAATGGATCGTCTGAAGGGCCGGTGTATTACTAATGCGATTGAACGGCGTTAGTACCAGATATCCACTCGATACGTCTGATACTCCCTTCGTAGTGATGGGTAATTTTAATTCACTCACCGCGCGCGAGGCCGCGTGGTCCGTGAGCTGGCCAGATTGCGTGCTGCCGATGCGATGTATACGTCGTGCCAAAGTGATCGTTACAAGCCCTATATAATCCGCAGATGGGAGGCGTGAGTTTGTATATTCATGTTACGTGCTTCCCAGCTGGCAAGAGCGGGAGCTTGTATTCCGAAACCAATACTTCGTGAGCGATCGAGTGCTGGTTAAATGTACGGTCAACAAGAAGTCGAGCAAAACCTCGTTCAACCAACTACACGCATTTCCCGACGTCCATGCCTTTAGGGACGCTGCGACTCGAGCCAGACTTGCTCTTCCCTTTTACTAACCGGACGACCAAACACAGACGATGTAGTGTCGTTAAGGCCCCCACACTGGTTCACCGTTTTTCTTCCACCCTAATTCCGGCTTGCATATTGAGTGTGACTCCCGGCGATTATGAGCTTGAATCTGTGCGGTCCTCCTCTACCAGTGCAATACGCACGCAAAACCTTGGGATTAATCATCTTTCTCCCCAAAGTATACTTACGATTAAATCCATTAGGATGCGCACACTACGCCCCGGCTTATTACGTCACACGCATCTACCGGCAGGACGCTGGTTGAGTGAAATGGGTCTCCGCGACGGCGCGGGGGAGCGTGGTCGGCTCCCTGGGCATAATTGGTTTCCGAGTGCCAAACGGTCCTGTATCCATGACTCATAAATCACTAGGACCACATGGAACGCATTTTTCTTGTCACTTTGCCTGGGGGCTTTAACGCTCTCCTAAGGATGGCAGAGCTCGAGTTACCCCTTCCACGCACAGGCGTGTGGAAACGCTGTTAAAAGTTATTTCGTTCTACTCCCTAGATGGTAAGGTGTCCTTACAACACGTCGACTTCCTTAAACCTCCTACGTGTTCTAATTTGGGATCATCCTATCGACATAGGTGTAGTAGCTGAATCACGAGGCATGTAGATGGCACGACTTCTCGATTTCCCTACTATGTGCTTTTTCAACAAACATAGTCTTCCCATTACCACCTGATTCGGATTCGTTTCATACACCCGCGTAGCCCTTGGCTCTTACTTGCGAGACTTGTTTTCCTCAGGTTACTAGCCTACCGGGCGGTGTGGGGCCCCATCAAAGTGGCCAACTCACCTGGCCTGTTAAGACCTTACTGGCTGCCTCGCATCCAAACCCCTCAGTGGGTTTACTCCGACAATTGATTCCCGAGACCAGGCGAAATAGTTAGGTGTTGGCTATTTGGGCCAAAGGAAGACCTAACCTAGCGCCTAAGCGACGTCTTACACCAAAAGTTGTTGCTGCCGATCTAGCAGGTACGCCCAGCGCATACGGTATCGGGGAAATGCATGGGGATCGGGGCGGCTAACTGATTGGAATCTAGAGCGTCCTACTGAATGTGCATCCTTAAGATAGCCTAACGCGACTCAAAAGCTTCGACCTCAGGTTCTTTGATCTTCATTGCAGACTATTATCCCCCACATAAGTAATAAAACATTGGGCTAGGTGACAATTGTATATCATGACGCTATGGCTACAGGGATTAGCACGGACTGACCGAAATACTGAAGTACTCAGGGAGTGAGTCTGTCGTAGCTGTACTACAGCCCTTCTATTAGTGAGCTGAAGTCGGCGGACCCATACACTAGCAGGCTAAAGTAGAATCTCTTGATATTCGCTCCGGACGGACTAACTAGAGGTCTTATTAAAGAACGCGTGTTAAAATCCCTTTTTTAATGTGGTGTGTACACGGGATATAAGGAACCTATGATAGCTATGATCAGCAGACCGAACACAACTGGTCATGAGACAACGAGTCGTCACGTAAAAAAGGTACTGTGCTAACGGAACGTGGGGACTGCCAAATAACACCCATATCTTGGCGAGATTGACAACAGTGGCATATTCAAGCGCGGATCGGCTCGCAGGTCCGGGTGCTCTTTCTCACCGTCACTCAAACATACGAATATTTGTATTGTATACAGGACGTCCCAGATCGTTTCTGCCGCGTTAGACGGTTGGTGGGCCCACGGGACACGGTCCGTCTTTGTTGCGCACCCCAACGCCGTACTGTAGTAATTGAAGAGAGACTTCACATAAGGCGCAGAATCTTCACCGGCACTGCACTCGCTGGACCACCGCATATTGGTCATTAGGTTGCATGCGCCGCTTGAACGGGGTTCAAGTTGGTCGATCTCGCGCAGCGCGGATTAATATCTTTACGTCTCACGATTGGTCGAGCACAGCTGCAAGTGTATCAGACTAAATAAAGTATTTCTGTCTAGGAACTTCCTCCTATCGCTCACGCCTATCGTGAGGACGCTATTACTGGTGTAAGAGCCCCGTAAGTGCGGTCAAAAACGATCAAGAATCAAGTACTTCTGAAAAAGACACATCGGTCGGTATATGATGGGTCCGAGAGCGCTATTATTAGGAACGTCTAACCGCATATCCCATACACGCAAGGCGGGGATGAGCGACATCACGTTCGAAGCTTGTCTCTGTTGGCGAGGGAGTTGTCTCCAGATGCAATGGTTTGCCCGCTAGCGAGTCGCCGGACCCTCGCGATCCGTATCCCCCCCAGTTCCCGTCCCGCGCGACGTTTCCAGCCTGTGCGCGCAACGCAAGTTTGCTAAGCTGCGGCGTTGAATGCGCTGGTAACTAGGTTAATACGGGGCTCCGTCCATATGGTTCTCGTTTACGCTGTCGCGGCGTGCGGCAGTGTTCAAAAACTCCCAAAATAGCGCTTTGCCCTACCTTCAGCGGCACGGGCAGGTAGCCTAACACGTTGTGGTAACACGCTGTAGAATAGTCGCGGATGTAATAAACCGTTACCGTATTCGA
		</sequence>
		<sequence>
			<taxon idref="X10-B85_2011"/>
			ACGT GCGGGTAGCAGGCGCGTTGGCCAATACAAGCTCGGTGCGCTACCGTGCCCTCCGATCACTGTCTCGCGGGTCCTCGCTCACCCATTTACGCTACCTCCTAAGGCTTTCGCCGGAGAAGCGGCTATGGAAGTTCACGTCTCGCTACTGTACTACCGAGAAGGAGTTGGTTCCGGGTTACAAATAGATAACGAAGCAGGCTATGGTTAGCGAACCTCCGGCTGCGCACTCCGGCTCTCGGTTCTGGCATTCGGCCCCCCCGCAAAGTATGCCAGGCGGAAAAGGTAGATATCGCAGGGCATAGCGCAGTGCACTGCTACTATAGCGTAAGGCTCGCGGGTCATATTAACACTGTACCGATCAAGCTTTCATCACTCAGGTAACCACATGTGAGACGTGTATGTGGAGTTGAGCACTTTGAACTTCTCTAATTAGGCGCCATCGTAGCGGCTTGTGAACGTCTGACCAGCCGCTCCTATGAATCGTGTCGGTATCCGTGAGATGGTAAGTGCCCCAGAGATGCCATGCACCCGAAGACTCAACCCGATACCGAGCCGGCGGGGCACCGCGTGCGACACTCAATATGCCTCCTGGCGCGGCCGAGCTCCGCCCATCTTGGCCCCCTAGTCAGATGCTTGGGTCACGTCGCCCTACTGTGTGCATTATGCTTTCGATGGGCTTTGGGAACCTGCGCTAACCCTGGCCGCCCTAAATATCGGCCGTGCTTTCACTAGGGTACCCGCACCTTCCCGTAGCCCGGCATTGCGAAGCCAAACCGCGGAAGCAGGTCAACGTGGACTCTGACTGCAAATCCCAGGAGTTTTAACAGCGCCAGAGGTCCGTCCCCGCTTCAATAAAATTTTACAAAGCATATTGCTGAGTAACGCGTGACGCAACACAAATTATAATGAACTACATTGTCGAATGGGGTGCTTGGGTTGCATCATACGTGTTACATCCCTTATCTTGGCGGACTCTTACTAACATCTCGATGAAACCATAATGGTTGTTGTAGTTACTTCGGCAGAGTTGGGGCGTGAACATCCCTGGAGATATGCACATGGAGCTAATGGGATGCCTACTCGCCTGGATATTCCCCCTGTCGCCCCTGGGGTTTCCGCCCAGTCCCCCCGCGACGCTTTTTTACATAACGCGTCCGGCGAGGGAATTGCGTTCGGGGTGTTGCTTGGTTACTAGTTCTGACCGCAGCGCAAATAGACTTATGGGTATAGTGGCTTCATCAGTGCCAACCACTCCAGTTCTGAATAGCTTTAGATCGGACGTTCAGATCCCGTCTTAGTTGCAGACGAGCAATTCGTATGGGAAATACGATCAGGCCGCGACAGACTACTCTCAGGACCGCTCACCTGTTGCGTCATTCCGGCCTAGCCACAGAGTACAATGAGGGCGCAGTGTGAAGGGGATATGAGCTACCCTGTTTTCTCGTGAATATCGTGTGGGGTATCAAGTTCAGGACTCTGAGCGTGTAGCAACATCCCATTTATTTAGCATGCCTGGAGACCTGCAATCCAATCGGCTTCATGGCTGACGCGCTCGCTTGGTACGCCTTAAGAAAGACAATTGCCGTTGGTCTCGTTGCCCCGAGGCCGAGGATCTATTTTAAGTTGTGCCTCCATATACGGCGTCGCATATCAAATTAAGGAGCGAGCGTTCAGTTTAGGAAAGCTCCGGGTTGTTCTAGACGCCAAGGTCACCTTAATGAACAGACGCCTCCGAGACTGGGGTAGCCTAAGAGTTGGGCAAGGACTCGCCGCGAGAGTAAGGTGCCAACATTGTATGACAGCGTTCGCGAACGTAACCGTTAACGATAGACACGCGGATGGCGGGGTGTAGTCCGAAAGATGGTTATGATAATTTTTCTACTCGTACCTTAGCCCACCTTCGATGATTGCCAGGCATCATAGACGAACACCCGCCTCGTCGAAGCGCCACATCTAGCCGTCGAAAAGGAGCTAGGCCCGCCCGCCGTCACTACCGTGTACTGACTTTGCCCAGTCCGACTTGGCCTGGGGTCACCATAAATGGTGCTTCGCGTCAAGCAGAGACCATTCCATGGTTCCCATCTTGCACATGTAACGCATGTGACAAACGGCCACCTCGAAACGGCGAACCCCCGGATTCAAAGGCGTGGTCGGCATCACAGTGTCTTGTAGGCTATCGACGAAGTTCCGAATGATATACTGGTGGCAGATGGCGGGCTGATTCCTACAGCATGAGCTTAGACGAGGAAGAGTGTGGATGGGGTGATTACTGGATTAAGCGGAGTGCGTCGCTGCCTTTACCACTAGGCCCGATGAGGATCCCTCGGAAACGCTCTGTAAAAGGGTCCACGCAATATGAAGGTGGGGATCGCGCGTTAAAGGGGCATTTGGCTCAAACAATTTGAATTGGGCATCGGGCCAGAGTCCTCATAACTACCCGGTACTGCATGGGGGTGAGAACTACCTGCTGCTTAGAGAACCCTTGCACACCAGGCCTGCTACTGTTACAGCATTCGGGAGGGACTAGCGACATTACATTAGCCGTTTAAAAAGTTAGTCAGAACCCCACAGCTACTCGCCGCGTGCGTTACGGCAAGGCCGCCGCTTGGACCCATCACTTGTCTACATCGTCATATGTCTCGCGAGCGGCACGAGTTTACGCTAGGCACCAGCAATAGGGTACATACTGACAAGGAGATTTAATCTAGTCCCCCTGTGACGCTGTACTGCACAGCTCGACATCAGACACATAAAATGCTTCTGAGAGGGGTGAACACGAGCGTATCGCCTTCATGTGTGGACAGGTTAAAGCTCAAACTGCATGATTTAAGGGGCAAGAGCAAGACGCCGAGGTAACCGCCCGAGCGGAGCCTGTAGCGTAGTCCATGTATGAATCATGTAGTTCGTTTGGGCATCAAATAGCGCGTATCCATTAGAAGAAACAGGCTACGGACAATTTATACCGCCCTCTACTGATGTCCTTACGCGCACTGCTCTTGGGCGTGAGTAGTGGGGCAAGTCGTCAGAGTTGCCTTAACATGAAACGGGACCTGAAGGAGTTGGCAATGTCATTAAGCCGTACCCGCCGCGCGACCCAGGTTATCGAGGGTGTGTGAGGGATCAAGCTGAAAGCAGAGTATAAAAGAGGATACTGCAGATAACGTCGGCACCTCATTCCACGCGGTATGCGTATGGGCTGCAACCGGGTAAGGCCAGGGAAGATGAGATACTGCTCGCTTCCGAGTCGTTGAAAAGGACCTTTCATATAACCCCCTCCCAAGGTGACGCCTATAAAGTGAACTAATCTCGAGCTTCTTGTTCTAACGTGGATCTCTGCAAATTGAGATGTTCAACCCGGGTTATAAACTAGCTTTTTGTAGTCGTGAATAGGAAGAGCAAAAAACGCTACTGCTATCAGTTAACGTGATGCGGGGCCCCCCCCAGCACAAGCAAATGCTGAATCTCACACGGGAGCTCGCATGGGGCGCATGACCAGCAGACGGACGATATGTGAGGTCCGGCGGTCCAGGCTTGTGAGGGTTCCTGATGATAAATAAGTGCTGCAGGTAGATCGTCGAGGTACTTGGTCAAATATTTCAACGGGGTTTAGATTGAATAATTATTATCAGTGAGGCGGGCTGCCCATCGCAAATGCTGCGATTCTGCAGGGAATGTAGAGTTTTGCATTCCGATCCATTTGAACGGGGAAAGAGTAGGTCCCTCTCACATGGGCGCTGCCATAATTTCGGATCATATAAAGGAACGGCAGCGAGGTATTTGTCGCCACGCCTTCGGTATCAGGGGACATCCTGCACTCTACAAGGCGCGCTAGTTAGTACTACTCAGCGACATTGTCGGCGCCTAACGTACGACGTGCCCTTTAGTGAAACAGGTCTTTCGCCCGGTTATTTACCCATATGGGAGCAACTACCAACTTACTACACGTCGAACAGCTGAATACCTTCCATATGGGGTTCTCGGTGAGACGGTTCGGCCCAGTAACTGCCGGTTGCCCCTCCCTAGGATCTCCGATACAAATGACCGCACCTTGCCCAATGGTACCTTTCTGAATGTATGACACTCCCAAAGACAGGTGAATGATTCCCGCCCAACCCGCGGATAAAGGCTAAGCCTGAACAACTTGTTTTCGAAGCGGGGGCCCGCGGTGTAAGGGGTGGTCAAAATCGCAGTTTTTTGGCTCCCAAGAATCTTCCTCTCGCCCGCGGCAAGCAATTGCGTGGGCCTCCTATACGTCTTCTGCGCTGTGAAACATGGTTTTAACTGGTTGAACGGCCCAACGCTCGGCTTGTTGTGGTAACGAGCGAAGTTTCAACCTAGGGCGGCTCGAAAGCGGCAGAGCGATAAAATCCTATATTAACTAGTTAACATCACGCACGAGCCTAGACCGGTGATGAGTGTTCCGTCAGCATCATCGTTGTACGCGGAACTTACCGCTCAATGATGGAATCGCGGGTCCAGAAACTGAGATCAGAGACGGGGCGCGATGAAACCCTCACGGGCTACTGCCAGCGCACCTATGGCACCAGATATAATAGCTGGAATAAGCAACTAGATTATAGTCCCGGCATCGCGCCCGACATCCTGCGGCGGCCTCACGGATTCCCGGTTCCGAAAGGCCCATGCAGCGGCCACCTCGGTGTTCGCTCATTTGATAGTCACAGAATCACTTTCCTTGCTGCTCCCCTTTCTCTCCCATTCACCTCTAATGACAAGCCTAGATAGATGATTTCCCAGGATCGTGACCCGAATCCTTCAAACATAACCGAGGCAGGGCTCTGACGACCCTTACGTGGATTCTGGATCGGACGGGGTTAACGTTGGAACGGGCTAGGACCGTAAATGAGCTGGGCTTCAGCAAGATATATCGCGCGCACGTGCCCTAGTCCCCGGCCCCTACCGCCACATCCTCCTAAAGGTGGTTCCAGCAATCCCTAATCCTTAGAGCGTAGGTCCGTTGGACTGTTGGCCATGAAATGGGGCCTAGACCGGCGAGGAACTAGAACGGCCGACCGACTTCAGTCGCGCAGATCGTCCTACATGGAAATAATCACCGCAAGGCCTAAAGAGACCCATTTAAGCCCGTTTTCTGCTGACCAAACAAGCTAGGCATTTTAATATCAAACAAGCCATCAAGGTACAAATATTCGGGTAAACATCACTCCGCCGATTGCGTCTCGTGCAAGCGGACGGCTGGTTGCCTCACACCCGTTGCGATGTCTTTTGGAATAGCCTTCGGAGCTGGCGACGCGTGAGGTGTGCTATTCCTTATAGGGTTCCAAAACCATTAAGTCAGTTGAGAGGCGAGCGATTTGAAGAGATCTTAACTTTCCCGAAAGTCCACTGACCCGACACATGCTGCAGCGCAAACGCCGCTCAATGGACGCAAGGAATCTCCGCCTTGATGGAACGTGCTTTACCTTCAAGACGGCATCAAAAGTAGTGGATCCCTATATGCTCGAATAGAAGCCTCTCGGCCGACATCAGGGAAGAGGTATCGTATTCCGGGAGATTAGGGTGTCTGGTATGCGTGGCTCTTTAGGGACAAGACTCTAGCGGTCTAACACAGCCGGCGTGGACGAGTTTCGAACTAGTTGGGAACGGTCTAAGATCTGAAGGTAGATAATGCGTCGGGAGATATTTCTCGACTTCGCCGACTACCAAGAGGGGGCTCTCGTCCCGAGTTGACCGTTCAAGATCTATAGGAAGTTAAAGAAAGGCCCGATGTCACACAGTACGACCAACAGCGTAGCACTTCGCCGGCCAGATCGTGGGAACCAACCGTTGGATGCAATGTGGGCCTCGTAGGGTACCGCTTCACCGGCCTGACACGGGGTAAGTGAAGGATAGATCGTTCGCTGCCCGGGGTACCGCCCTGAGCGGATCAGTCTTTTGACGACAGCGGGTGACGTCCCGCTCACCAACTCTCCGACTTGGGGGCGGCCACAGCGCTTTGGAAACAGGAACGGCACGGACCCATGGACATGTGAAACGTCGACTCAAAGCCCAAGTGCTTTGCAGGCGCACCTTCTGCTAAGTAGCTACGGGACCTTCGATACTGTGGCCCGCCGCCTAAATACCGGGTGCTAAAATAGCTGAAGGCGCTTGCCGGATTTGATGAAACCCATGGCCTAAGTTACGCGGACCGTCACCCTCTGACCTCAAGGAAGCGATATCAAATCGAGGCGTGACTAGAGTCATTGATGAGCTACCCCTCCCACTTGTAACATGATAAGAGGACACTGTCCGCGTCACAATCGGAATTGGGATCCTCGGTACGGTTTTCACGAATTCTGGGTAGAGGGGCCACGTAACGTCTCGTCGGAGTTCGGTTGAAACCGACGCGAATAGTACGAACCGACTGGACGAGGCGGCCTCAACTAGAATTTGGTGGGGTGTCGGCATAGATGCGTGATGATTTTCGTCCATGGCGGGCAGCGTCAAGGTGGGTTCTTTACACGGCTCCTTGCGCGGTTAACCTGGGTGGGACATTTAAAGCCGCTGAAACCCGGATACAGTACACTTCCCAATGTGCTTCCCCATGTCGTTAATTCGCAGAACGTTTGAGGCGAACTCGGTGTTTTACTCCCTCAAAGGCCTTCTGATAGTAGAACTGTAGATCTAGGATGGCTTGATAAATCGCTCAAGGGAGTTGGAGTGCTATTGGTGATGATCCTGCCTGAAACGAGATTGCCGACTCATCGACAAGAGGCCGCCAGGGTTCGCGCCGGGTAGTCGGGGTGGTCTCAAGAGGCTCACTCTGATTCTTAACCTGGGCATCGACACTAAACAGACAATGCAAGTGGGTTACCGTTGATAGCGTTCATGGAACGACAGAACTACATGCACTTTAAACATGAAATCGTGTGGGGTTGACCACTGCGTCCCGGTTCTTTGAATACGGACGTCGAGACCGCCCGCAATATACGTCAAGCTTACAGACCACACGCAGTCGGGTAGGCTTCTATCATTAATCACAAGAGGCGCTCCCGTGAGTGTTAATATCGGGTCATTCAAAAGGGGACTTTTTTTTGAAGCCCCTCGGTTCTCCCCGTGGTTCCTATGTGGGGATTCGCACATTAAATACGTGAATACAGTCACACCAGTAACGCGCCACTGCTGGCTTTTCGCTGATCAGAATATCCCACCGGAGTCTGGTGGTACAATAAGCGACGAGACACGTTATCTCATGTGGAGACATACCCACGAACCGTAGACCCGTTATGAACACCACCCAGATCTATCGGCTAACTCTGATTTACCCCATGATCGGCCAGTCTAGCGGCAACGTATGTAAGAGTTACCCACGTCCTGGTCAAGCACGGACGGACGTAACTTTCTGCAGCTGAAACTCGCTCCTCCCGTTAAAAGTGTGCCTCAACTCGCTTAAGGATGGACTATTTTCTCCAGTTCATATGGCCAATATTGGTGGGTGGACAAGCTCCGGATTTAACACGCCTGCCAGGCATGACGATACGAGGTTTCAGGTTGGTGAAGAACGGTTCCCGGCCCCTGCCGCGCGACGAATGAAGTACTCTTTCTATAACGCCGACGTCTAGGCGGGCACGATCGTCTGATTGCATCGTGGGAATGAATAAATACAAAAGACGAAGCTGAAAGCAACGTGACATGTGTGACGCCCTGCTGGGTACGCTGCCTCGTGTCGTTACGTGTGATACCACGCGACCTGTCGCTGTGTTCGCGCTAGATCCCACCCGCCATTGGGGAATGCCGAAAACGGCTACCCCACCGATGGCGCCGAGCGTAACAACCACTTAGTGCTGTACCGAGAGCTCCTAAGTATGCGTTCTAGAGTGTTTTCGTAATGAGCGTGTTTCTCTCTTAAAGATAAGCGGTGTTTATCACGGGGATTAGGGAACCCTCATATTATAAACTGAAGAACGCTCCCAGATTCCTAGGATTTAGACGAGCTTATCAGGAGTAGGCCCGCTTTTCAGTACCGTAGTGTGTTTGCGAGATCATACCACAGAAATCGCTACACGCAGTAAAGACGGGAGCGTCCTCAACTCATGAGCGCTGTTAGGTATGGTCGCAAGCTATTCGGCGGCGATCGAATTGGAAGGACGTTCACATCACGGCTCATGGCGGGACGTACTTGCTCGAGCCTGATTGGATATATAGCCTTGTACGAGCCTCTTCTGATCCCAGTTCCTTCTTGTTCGCTTGAGGCGGTGTGTAGGGGTCCGTGGAGGAGACGAGGGCTACGCCAGCTGAATTGGACACAGAAGTAGGTAGCCCAGATCAACCCGACTACTTCCCCCGTCAGCGTGATTCTTGTAAGGGGGCACGGAGCGAGATGGCCTCCCACAACGGCATGGAGGCCGTGGGTCCTAGTATGTGTACTGGGCGGAAGGCGTGAGACTAGGTCGTCTTCATTATTGTTCGACGTATTTGAGGCCGGAGTAGTGTACTTGTTCCCGCGCACGACTGATAGGCATCAGACAAATTAACGTGGTGCTAGTTGGCTATCTGTTGGTAATCTGGCGCGACCAAGCTGAAGGCCGACGTAGGAGAACGCACGATGAAAGCAGCAGGGGGGGGGATGTGGTGCAATACCGAAGCCACTGAGGTTCTCAGGTCATTAAGATAGTGAGGCTCTCAAAGTATCGTGCACCACGACAGAAGGAGGCTGAGATCGACTATAGGGGCACTACTAACACCCCGAGCACGCAATGAGGTTATGTGACATCCGCCAGGTGTCAGAAGACCGTACAGGAGGACAGTCGTGGCCGGATTGCGCTAGCCACAGGTTCAGGGGGGACAGCCTCCAGGGCGATGACGGATGGCTACAAGCGGGGGATGGTAACTAATCAGTACTGGATCGGCAAGACCACCCTGACTTGCGATTCTAAATCCGACCTCCTTGAGGATATTAACAATGCATCGCCTTACATACAAGTCAATAGGGCTTAATTTAACATTGCTGATGCACCCCACTTAGCGAAGGATCCGCCCTATAAGACCACTAACAGGCTAAGTTGTGATCCGCGTAAGAGCTAATAATGACGCCTACTATAGGACGGGCATAAATGGCTCAATAGGCGAGCCCGCTGAGACCGTCTCTCAGCGCGAGGCTACTCGGTTATCTACATGTTCTAATTGCGCCGACCCTTCCCAGGACTAAAGGATTGAAACTCGTTGTAGCTCCGTTGCGTGGTCCGGCGGCATGAGTGATGGTATGACGAGGCTTGACCGGCAGTTTCCAGACTATTCTATAGATACGAACGAAAGCCGTCGAGATGGAAAGGTTAACGTGGTGACCGGAGCGCAGACTTAAAGGAGTAAGCGGGCGTTCCGATTACCTGCAGTTCCCTTGATCGCCCACTCTACTGCCCCCCGCGTTCCCGGTGACCTGAAATATTAAAAGACCGCGTCTGCCATGGCTGATCTGATTGCTGATGTGTGTTTGTTATGGCACTCGGCGGAAACCTACTCATACCCCGCGCGGAACGAGTCACTCGCAACAACATTCGTTGTGCTTCGTTACCCATCAATACGAGCTCAATTCTTAACGGAGCACTGGGGAACTGGTAGTCCCGATCTTGGTGTATGTCAACGGGCGGATGTGACGTGAAAAACAGACCGCAGTCAAGCCCCCAATTGGGACATCTGGAGACTCGATCCGTGGTATCAAGTCTCAGCGTGAAAAGTTCGACCTGGCGGCCGCGCGGTGTCGGTGGCCGTCGGGAATAGTAACTATGCCGATGAAATTAGAGCTAGACGGAGCTGGGGTAAGTGTCACTCAGTTGTCGGGTTGATATGAAAAAACAACCTTGAAGCTGGCTTTGGTGGGCCACAACTCCCCACGAGAGAACCCGAGCTGCTGGTAAGGGCTAAAACATGCGAGCGCCTCGCCGCCACGGCACGCCTCTCTACAGTCTCAACATAAACCATCCGTCGATACTTATAAAATCTGTGGTGCTCCATGCCCACGACGGCCCTATAAAGGACTTATGATACAGGAGGTCCCAGCACGAGCAGCAAACCTTGAAACCGCTTTGTCGTCCTCCGATGCCCCAAGGTGGTGCAGAGCTACTCACGCGATCGATCCGATTCACATCCGCATGAAGTCGCGCAGAGGGCGATATACAAGATTCATGCCTGATTGTGAAGAGGAATCAGGCTGTAGGTTGAGACGTGTTTCGGGAAAACGTATTTCAGGGCGATTACCCACATTGGGTAGCCGGAGGTGGCTAACTCCGCAGGGCTTCTGTTCAGCCCCATGTGGCTTATTTATTTGCGTCGCGTAAATCGATTAACGCTCGCGGGGTGTCGCTCGCGCATACGCTTTCTCCGTCCACGTGGCTGCAGATTTGCGATCTCGACCGATCACACACCGGTAAGCACCTGCACACCTATGGTCCGGAACACCTCAGCGAATACGCCACCTCGCTTGCCCTCTCGGGTTTGGTAAATAATGCGTGGCCTCCAGGACGTCCTCCTGTGTCAGTGGGGTGGGTGCTAAGCGACCAGGACATAAGGCTACCCTTACATCCGCAGAGCCTCTGACGCGGCCAGGTTGCGAAGATCAATGCCGCCCTATCGAATGAGGGGCGCGACAGTCCGTACGGATTCGCGCAACGTGCCCAACATTGGCTGGGTTTGCAAAGGCAGCGAAGCCTCCGGAACATTTTGCGGTTTGTGCCGGTACCACAGAACTCGTTAGAGCTTGAAGGACAGCAGCCGGGCACAAAAAACGATCTGATCCCCGCGGCCTCGCCAAAACTCTAGAGAGAGCTGTATTCGAGACGTTGACGAGTCGCGTGGTTGGGAAAACGCTAAATAGCGTCGCGACGACGCGTCTCCCACCAATAGTGTACGACCCAAAGCCTGAGGCCATCCCACAGTCAGAGTGAACTTTGGTTCTGAGACCGGCCAGGATCGCCCATCAAGGGCGGGTCAAACATGGCATCCACACGTGCGTCGAACTGCTGGAACAGCTGAGATGTGGCCTTGCGCGCCACATTCAAGGAATAGCATCAGTTACCCCCGCCGGCCACTGAACAGGGGTTGGAATGACCCCGAATCGAGACAGCAGCCGGGACGGCATCAGTGGGTCCCTGCTCCAACTGGGACCGGTCCGCACTATTTACCCCCGTGTAAAACGGCTACCGTGGCATCGAGGTTTGTTGCCCACCCAGGTATCTCGGTAGTGATTCGTAGGGGGCCGCAAAGGTTAAGGAGAATACTGCCACCGGGATTGGAGCGTTAACCTTAATTTTTTGGAATCGTTTTCCTCGGCTATGCTACGGTTGACATGTTGTTTCTGAGACGATCCATGGGTCTAAGGACTGCCACCAGAGCTGAAACTAGGTAGCGTTTTTGACCCGGCAGCAGGGGAATGATTTATCGACATAATAAATAGCGTTTCTCCACCATACCGCAAAACCAAATTTACGGTAGTAGCTTTCTAGGAAGTGTGGCGCCAATCGATAAAGACCTTAATCAGAAGTGCCGTCCGCCGTGGTATTTAGGCTCAGGGGTCAGTGAGGTTTCGTCAACTATAGTCGTTCTGTCAACCCACGCGCCACCGTGGAGGGGATTTCTGCATCTTAGGGGGAAACGCTTACATGCAAGGTTAGTCGGCGGCATGGGATGTACTAAACGAAGACGAGAGAAGCGCCAAACAGGCTTATCTCCTTAGTCTCATTATACGAGATTAGGGATAAGCAGGGCACGTAAGTCAGTATGGCAGTGTTCGCACTGGACTTGGAGGAGAAAAGGGTTGAAGCCAATGAGGGTGCTGCCGATTCCGTTCCGAGGGTGTCCAAACTTTCTAGCATATCGGCAGTTACGGCGGTAAAACGTTCACGGTCTGGAACTCGGGTCGTCCCCCTCCAACAACGAGAAGGCTGACTTGGATAGACGCAAAAATCCGGGGTATAACTATGTGACTTTATGGTCCGCCACGACAAGGTTGGAGGGGTCAACCCTTGCCAGCAGAGGCCGTCTACAACACACAGCCAAATTGACTGTAAAGCAATCGCAACGGTTCAACGAGATACACAGAGATTGTAGCTGTGCTGTGAAGGAATTAGACCTTCGTAGGATATTAGCGGGTCTGGTATCTTCTGTGACATGATTGCTTCCGGCATGGCCGATTCTCTACTGGGCGCGTGGACAGGTCCCAGCAGACCACCTGCAGTTACCGCACTCACCACAGCCCCAAAGCTGTGCCCGATGATCGTGCAGTAGTGACCCGATGCTCGCGCGAGGAGTTCTACGGCACGACTCGGACCTTGCAGTAGGTGACTCCACTCTACGTTGTCCCTTCGGCCTCCCGTCGTAGTACGGTGACGAGGGTCGCGGGCACTTTGACACGGTGGGCTCGCAGCAGTGCAGTGCGTTAGGCTTAAAGTCTTCAGCCCGACGTCGTAACTTGCTGGTCGCGGGCTTGGCCTAATGTGGTTCGTGACCCGATGATTGGGGCCGAACACTCGTAGCTCGATGACGTGAAGTGGTGGACGTGCCGATGCCGAGGAGGAGATGTCACGCACCCGGGCTCCCTGATTGGAGACATAGCGTCCTTCGTCAGCTGGTGGGGATCTAGTGGCCCACTAAACTACGCAGTTGTGCTTTTCGCACCTGCGAAATCGTGTCGGCCTGGCTGACTTCGAAATCACCTCGGTGGCTTACTCAATACCTCCCCCCGACCCCCTCGCCGAATCGCCGGTAAGATCCGTGTGTAAAGGGCCAACTTATAAATACCCACGTTCGGCTCTTCTAAAGCACACAGGCGACTGCGAAGTTTTACAGGCCGATGGTACGCCCCGCCATAGAGCTCAGCGTTTTTATCACGCGAAACCAGCTTTAATTTATTAGGCTGGCAGTACCGGCCGTCAGACCGTATCGTGTTACCGCATTGCGTAGCTTTGTAGTTGGTAACACCCCGCTGCACTATACCATTGCTTGTCCGAGTCCTAAACTAATATTCAAGATCTCGTAATGGTGGCTGCCCCGGACCGCCTGCCCCCAGGACCCACATCTATCCCACCGATCATCACTCGCTGGGTTACTGGATAAAACAGTGGGACGTGGTTAATTCATTGCGCACCCAATTAAATGCGGGTAGGCCGATCGATCAATGTTCATAAGCCGGAACACACAGGAATTTAGCACCAAGTAGTCTCGATCGATTTGGTGGTACAGGCTCACTTAAGTACATAAATGACGAGGCCACAGTGGCGCACGGAAGGGGGTGCCGAAGTTGTGCTATTCTATCCGTCCTACCTCAATTACGCTGATACGGGTCAGCCTTGACGGTAATGTCTGCGTTACGACGATGCTTTGATACCTCGGGCCCTTGGCTTGTCTTGCGGCCTCCGGACAAACCTGAAACTGGTATCGCACGTCCCTCGGTAGGCGCCCAATGACCGCGGGAGTCCTGTTCGTGCATTTTTGTCGCATGCCTGAGGGGCTATCTGATCAACTGGTCCGCGTTCTCCGGCTACCAGCCGAATTTCTCCTCCCCGGAATTGCACTAGGAGGTGCTGCTGATGCCAAGACTCTCGTGATTTTTACTGTAGCAGAAGTGAGAATGAAGCTCAAACATGGGGACACTCAGGGCCGGTGCTCATGCCGCCGTACCACCCGCGTGCACTTCACCCGAAAGGGACGCCCGTTTGAGAAACCCATGGCCACAGAGACTGTTATCATGCTAAAATCTGATTAACCGCCCTAAACAGCGCCCGGGAGTGTGTATCTGGCCTTAGTTAAGGCCCCGGCGGGTTGCAACGCACTGCACGTTCTAAAGCATCGTGGGTTCGGTACAGTAACCTTTGTCGGGGCTCCCATGGTCTCCGCTTCCGAAATCTTTCAGGTTGAGACGAAGTCCATCACGCAGTCCAGCTGGAACGGCTCTAATGGCCCGAGGCAACTCGCAGGTCATCTCGTAGATAGCTCCCCTGGCGCCTTCTAGTGAGATGTTGCCTCGACTGGGTGTTCGGCAACCAATTTTCCTTGATCATTTCTCGTTTCAGAATAGCTTCTGGACACTCCCATACTGGGATTATCGGTGTTGGCTTTCCTTCCCACTACTTATATGGCGATAGGTGTCAATCTTCGCCGTGAAACCCTCAAGTACCCTCGTATTAGTTAGGGTCTCCGACAGAAACGTTTGCCTCGCGAGGTTTGACCCTGGCATCTTTCGGTCGACAACGTCGCGCCCTATCATTGGCCCCGACAGGGCCTGGGGGTCGACGATTCGTATTAGTAGGCTGACAACAACGGGAACTGCGCGGCGACACCCTCTCAAATCCTTCTCAGTATCAAAATGCTAGTTCAAAGGAGATGCAAAGCTGCCTCATCCTACTACTTGCGGGGCCGGTGGTCCCTTATCGGATGCCAGCGAACCACTCATTTTCTCCGAATGTACGGAGCGTTACACTGAACAGATGGCTTGTCCGTTACAACCCGTGGATCGCAATCACTGTAACCCCTTATCCTCGTTCGTGGAGCAGGCTAGAGCATTTGTGCTACTTGGCCCCTACTGACAGAGGGCGTCGGTCGTTGCTCATTGGCCAGCGCAACGCACCAGCACGAGATGCGATATCCCCCCGTATTTGAGCATTTATTTGCTTACTGATCTGCAAGAGTCTGCCGAGAATGGGGGTGCGGATCAAATGTCTCTAGTCAATATACTTGGAAGCGGGATAGTTCGTAGCTGGCCGGGTGAGAAGAGTGGATTCGTTTGGGAACATCCAACCCATTCGGCCACTCTGCCGGTGAGACTAAGGCGCACATGGGGTTTTACTACTAGGTTCTTCACATCCGCCCCGTAATGACTCCGGGGAATGGCGAAGCTACTACTCTCGCGCGCACTCTCACGGGGGCAACAGACTCACATTTAACGTTCCCAACTGGAGCAACGGCCAGGTGGCGTCACTGTCGCAATGCCCTCGTACCTGTGTGTCTATCGGGAGGCTGCCCGATCACCACGTACTGCCAAATTCCGAGTAGTCTCTGGTGGGTTTGTCTCACCTTGAGTTTTAGCTATAATCTCGCATTACCGGCCTACCGCGTCTGCAGCCGGGGGCTGGGCGCTACCCTGTGTCCGATTAATCAAGAGCTCACGTAATCGAGTGCGCGGGGCCGGTAGATCGGTAGGCCGTGATACAGACTGGACGGCGTCTACCCCTACTACTGTTCCAAGACGCATAGCGTAACTGCGATGAGGAACAGAGGTCACTACACGGCTATTCAAACGTGTTTCTCTACTACGACTAAGTCCTAGTTAAGTGAACGGCGCGGCATTAAATGTGGTATATCGACGATCCAAGGTATGCGTTGAGTTTGGGAGATCTGGCGTATAGGGAGACCACGTTTGGAGTGAAGGTTGCTACCTTTACGAATGAACCTTTTAGAGCTGGGCGGCAGCTTGAGGGGACATATGGGCAGTAGCCCACTACCTTTGCCAACGGTGGGACATCTCTACGCTTCTGCGATTGTCACTGCTGATGGCCGTTATACTATCAACTCGCCAGTCGTGATCCTAATCTTTTTCCACAACTGGTTTGCTAATGTAGCACTCTATGTTTGCTAAGGGTTGGCAATATAGCCCTACTTTCTTTTACTGAGGTTTGATGTCGATCAAGGACTACTGGGGGAGAGCCTTGCTTCTCCGTGGCAGGCGAATTGAGCCACCTTGCGATAGGGCCAGCTTAATGGGCGACGTACGGGCGAGGACTCCCGTACCGCCAAACGCACACGTCTGACCTAGTCTTTCTTGCGTGCGATCTCTCGTTCTTAGCATAACATACAATCCATAGCTGTTTAATTTAACTCTCAGTCCACCCTTTTAGGCCTTCGGTCTATTCTACTTTTACATACCGTTCTGCACCGTACGATGCTATGTGTAGCTTCTTGCTCGTCGTAGGTGATAAAAGTTCACACTGAGACGGCAAGTGACCGTGGCTGTTCTACCGATGTCCGAACGCAGCTCTCGGTGGATTATACACATCCCTCTTAACGACAGGACTACCCGTAGAGTCGCCCAAAACCGGCCGGGGTATAAATTTGTTCGTTAGTACTCATTTAGTTGTAGTGCTGTGACAGATGGGGGCCGCTCTGACCTGGCTAAATTGTTCCTGTGGTCATGGCGTAGAGATGGGTAGGGTAGTTGCAGCTATCGCTTATCCACCATCTGCAGTCGGGGCAGACCAGCCTCTCGGGAGTGGCCCCTCTTAGCCGTGCCGGACCTTATCGGTTCCCGTCGTCCCAGTTCGTTGTCACAGTCCCGCCGCCGGTTAGACTAAATCTATGTCACCGATACAACGAAGGATGAAAAGTACCAGAGCGACGTGCGGTACCGACATCCTTGACATTAGCTGGCCCCAGAGATCACACATACCCTGGCGCGCCTTCAAGCTGATCGTGGCCGTGGGACGCCGGCCTAACTCATGTAGTGTGGAGCTCGGGATTTTTAGGGTTTTCCGAGTCAGGCAGTCGATTTCATCCGGTCGAGCGGTATAAAAGCCGATCCTTTATTATGATTTATGTACTTACAGTTAACGACGGTAGAGTAGCACACTGTCTTTTCTGCATGTCGGGCGCGCAGTTCACCTTGTGCTAACAAGTGATTTATAGACGTCACCGACTAAGATACTATACGTCGGGTGCGCACCGTTTCCCGATGGGGGGCATTGAAAGCCAATTCACGTGCGACCGTTTGGTGACAACGGCCATATGCCCAAAAATTGTTCTTCCTTTACTGGTTCACGGAGTGATGGACGAGTTATGTGGAAATCGATTAATAATCTGGCTGTCGGATCAACTTATGTCTTTACGACCTGACTAAAGCCATACATCCCGTAGAATGCCCAGCTAGGCCAGGGCGGGATGAAAGATCAGTGGACCAACCCCCCACAATATCTCTACGACGTTGCACGAGGACGGGACGCTGGTGTCCTCTTTTGTGGCCCGTGGGCCCACGGCTGACTAAATCGAGCCGCCTTCAGCAGGCCGTCAACGGCGTGGCGGCCGTGTAGAAGGTGTCCCATCTCAGACCTGCCCCGATTCCTAGATTCCCCTACGCATACTCAAGCACGCACCAATTGGGGGGTTGGAGTAGTATAGGGGTTTCGAATCCCGGTGGACGTATGGGGTAATGAGGCCCATGTTCCGGGGGGGGCCGCGCTGGATACAGACGCCCTAAAGGGGCGGTGGAGAAAACACGGGCGGGACCAATGGCTAAACATAAGCCGGGCACTGACCCCTCCGGTGCCATGGCTCACAGCTCCCAGTTACAATACTATTTTATTCGTTAAAGCCCAACTGGCTACGCCGTAGCGATTCGCGAATTTACAACTTCGTCTATCCTGGCCTGTCCGTCCTACGTCTCTAGGTCAGCTTGGTTAGCCCTCTCCATCTGGCACGAGGGGCTGCGCTACCGACCGTCTAGCGTGATTCCACCAAAGCCCTCCAGAATGACAAATACCTCGTCTGCAAGGATCCCCGTTTAGCAAATACAGGCTCGTGCTTGGCCCGTGCGTGTGTGCCGGGGCTGGCTTCGTAAATCCCTAGAACGCGTTCCTTCCAACCCATTATTCGCATCGCGCAATTACCCATGTCCCACCCGGTTCTCGGCCACGTGTCCACTTGTACCAACCGATACGTTGTGATTAGGCTAGGCCCTCTAAAAAAAGTATCTAAAAGATCATTGTGCATAGCCGACGTCTGTGAGACTGACGGGCAGTCGACCCGTATGGGGAGTAAAAAACATCTACCGTAGCATAGTGATCAGGAGGCGATTTTAGCGCTAAAGATTAGGTGTCCGCTGCCATCCTATCTCAGTGGTTAGGTTACCCTAACCTAGCAAAGGGCTGTTTACCAGCCTCGGCCCCGTCCTCATACTAGGTGAGCACCCAGGTAGTGCCTTTTGAGGTCCGTGTCACTACCCTCTCTTGCCCTAGAAAGGCTGCTCACTATTAGGGGTGGCCTTGAGGTACAAAGCGAGGATAGCGACTGCTGCGACCAGTATTTCTATCCCTGACGTCTCGCTCAGCCTTCACCTTGACGAGCGGAGAGGTCGGTGGTCTTTTGGGTTATGCCTGAGGTTTAGGAGCGGCCTTGTCGTGACCTATGGATTGAGTGATTCTAGCTACTGGATCGCCCACGCTTTCGAAAAGGGTGCCCCAGGTAGGTCCTCACTCCGCTGTCACCTGTTACCCGTGGTCTGAATACTACCAGCAAGTAGCCGTGTGTTAAGGCCTCGTGAGTCTGGCAGGCACCTCGCCAGGGACGCCCTTGGCGGACAGGTAGCATCGAGGACGTGACGACGCGACAGCGTGGAGGCGTGTGCGCTAAGGTTACCACAAGTGTACGTCGTTCTACCTCAAGTTGGGGTACTCCTGCATGCTTCATTGACGGAAGACAATGATGAGTCCAACCGCAGTCCGAGTGTGCTCGCCGAATGTTTTTTTCTGTCAATTGCATAAGTCCAACTTGCGACTAGTCATCATTGTCGCGAGATGAAGTCCAGTGCGGTGCAGCAGACATCGATTAAGTAACTAGGGGTTTGAAAGGCACGCGGGGAACGTAGTTAATCCCGGCTTAGATTTTGCTCTGTACGTGTCTAGCTTCGCTGAGCCTGGGACCGCCAGGGGGGGGGTAGCATACCCGCTAAGCGACTGTTTCGGCGCTGTATCATTTGGTGCCGGTAGTGCGTGGTGGTCTTTCTGGGGGCCTGCGTACTCGCCTTCATTTCTCCTGCAGATGGTTGCCGATTCTCACCCATATCTCGCCGCAACGTTTGTGCGCCCCCCGTTTCGTGTAGCTACCCGGCTTCTGAGTAGCTTTGGTGACGACACCGTCCACATTTCGTGCGACGATTGCGCGGGTGTGCCACTGAAGTCTCTCGGCATGTGGGGTCCCCTCACGGTCGGTTGTAGAGTGAAGTAAGCTACAAGTTGCTCGTCGAAACACTAGGTTTACCATTTAAAAAGTCAACTAAATAGTTTGGATACGCGGAGTGAATGCGCCTGGGTTTTTTCTCACTCGTGCGAGTTGGACACACTTGGCGTGTCTTTCTACGGGGCGATAGACCACCTAGTCCCCCAAGCTCCTGGCCATGACACATTTACCGGTTGCAGCGAAGACCTTATTCTAGATCGACGGTGTCAACAATTAACATATTGCTGGGCTAGCTACACGACGTTAGTACTGAATATCCACTCGATACGTTTGATGCTCCCTTCGTAGTGATGGGTAAGTTTAAGCCGCTCATTCGGTATAGCCGTCCACAACTCATTGAGCAAGGGAACCTTACGCTGCCGATGCGATGTCTACGTCGTGCCAAAGTGATCGTTACAAGCCCTATATAATCCGCAGATGGGAGGCGTGAGTTTGTATATTCATGTTACGTGCTTCCCAGCTGGCAAGAGCGGGAGCTTGTATTCCGAAACCAATACTTCGTGAGCGATCGAGTGCTGGTTAAATGTACGGTCAGCAAGAGACCAAATGGACCCGCGTTCAACCAACTACACGCATTTCCCGACGTCCATGCCTTTAGGGACGCTGCGACTCGAGCCAGACTTGCTCTTCCCTTTTACTAACCGGACGACCAAACACAGACGATGTAGTGTCGTTAAGGCAGCCACACTGGTTCACCGTTTTTCTTCCCCCCTGGTCGCGGCTTACGTATTGAGTGTGCCTCCCGGCGATGATGAGCTTGAATCTGTGCGCCCTCTCTCTATCGACCCAATACGCATTGGGGAACTTAAAGGCGGTAGATTTTCTCCCCAAAGTATACTTACGATTAAATCCATTAGGATGCGGACACTACGCCCCGGCTTATTAAGTCACACGCATCCATCGGCAGACCGCGAGTTAAGTGAAATGGGTCCTTGACGTCCTAGCAGAAGCGAGAACTCGTTTTTCTAATGTGGCCAACTTCCGAGTGGTCGTTTATCCTGTATACATGACTCATAAATCACTAGGACCACATGGAACGCATTTTTCTTGTCACTTTGCCTGGGGGCTTTAACGCTCTCCTAAGGATGGCAGAGCTCGAGTTACCCCTTCCACGCACAGGCGTGTGGAAACGCTGTTAAAAGTTATTTCGTTCTACTCCCTAGATGGTAAGGTGTCCTTACAACACGTCGACTTCCTTAAACCTCCTACGTGTTCTAATTTGGGATCATCCTATCGACATAGGTGTAGTAGCTGAATCACGAGGCATGTAGATGGCACGACTTCTCGATTTCCCTACTATGTGCTTTTTCAACAAACATAGTCTTCCCATTACCACCTGATTCGGATTCGTTTCATACACCCGCGTAGCCCTTGGCTCTTACTTGCGAGACTTGTTTTCCTCAGGTTACTAGCCTACCGGGCGGTGTGGGGCCCCATCAAAGTGGCCAACTCACCTGGCCTGTTAAGACCTTACTGGCTGCCTCGCATCCAAACCCCTCAGTGGGTTTACTCCGACAATTGATTCCGGAGACCAGTACAAGGATACAGGTGTTGGCTATTTGGGCCAAAGGAAGACCTAACCTAGCGCCTAAGCGACGTCTTACACCAAAAGTTGTTGCTGCCGATCTAGCAGGTACGCCCAGCGCATACGGTATCGGGGAAATGCATGGGGATCGGGGCGGCTAACTGATTGGAATCTAGAGCGTCCTACTGAATGTGCATCCTTAAGATAGCCTAACGCGACTCAAAAGCTTCGACCTCAGGTTCTTTGATCTTCATTGCAGACTATTATCCCCCACATAAGTACTAAGGAGTTCGATTACACAGTGACAGTATATCATGACGCTATGGCTACAGGGATTAGCACGGACTGACCGAAATACTGAAGTACTCAGGGAGTGAGTCTGTCGTAGCTGTACTACAGCCCTTCTATTAGTGAGCTGAAGTCGGCGGACCCATACACTAGCAGGCTAAAGTAGAATCTCTTGATATTCGCTCCGGACGGACTAACTAGAGGTCTTATTAAAGAACGCGTGTTAAAATCCCTTTTTTAATGTGGTGTGTACACGGGATATAAGGAACCTATGATAGCTATGATCAGCAGACCGAACACAACTGGTCATTATGTGACAGCCCGTCGCGTAAAAAAGGTACTGTGCTAACGGAACGTGGGGACTGCCAAATCCTAGTTGCGCTCCTATTGGGCTCGCAACGCTGCTGTATTCAAGCGCGGATCGGCTCGCAGGTCCGGGTGCTCTTTCTCACCGTCACTCAAACATACGAATATTTGTATTGTATACAGGACGTTTTACGTTATTTCTGCCGCGTTAGACGGTTGGTGGGCCCACGGGACACGGCCGGCGTTCGCTATATACTTTAAAGGCGTACTGTAGTAATTGAAGAGCGACTTCACATAAGGCGCAGAATCTTCACCGGCACTGCACTCGCTGGACCACCGCATATTGGTCATTAGGTTGCATGCGCCGCTTGAACGGGGTTCAAGTTGGTCGATCTCGCGCAGCGCGGATTAATATCTTTATACTTCACGATTGGTCGAGCACAGCTGCAAGTGTATCAGACTAAATAAAGTATTTCTGTCTAGGAACATCCTCCTATCGCTCACGCCTATCGTGAGGACGCTATTACTGGTGTAAGAGCCCCGTAAGTGCGGTCAAAAACGATTAAGAATCAAGTACTTCTGAAAAAGACACATCGATCGGTATATGATGGGTCCGAGAGCGCTATTATTAGGAACGTCTAACCGCATATCCCATACACGCAAGGCGGGGATGAGCGACATCACGTTCGAAGCTTGTCTCTGTTGGCGAGGGAGTTGTCTCCAGATGCAATGGTTTGCCCGCTAGCGAGTCGCCGGACCCTCGCGATCCGTATCCCCCCCAGTTCCCGTCCCGCGCGACGTTTCCAGCCTGTGCGCGCAACGCAAGTTTGCTAAGCTGCGGCGTTGAATGCGCTGGTAACTAGGTTAATACGGGGCTCCGTCCATATGGTTCTCGTTTACGCTGTCGCGGCGTGCGGCAGTGTTCAAAAACTCCCAAAATAGCGCTTTGCCCTACCTTCAGCGCTCACCGCACGTAGCCTAACACGTTGTGGTAACACGCTGTAGAATAGTCGCCGATGTAATAGACTGCTGGTGTATTTGA
		</sequence>
		<sequence>
			<taxon idref="X2-B14_2008"/>
			ACGT GCGGGTAGCAGGCGCGTTGGCCAATACAAGCTCGGTGCGCTACCGTGCCCTCCGATCACTGTCTCGCGGGACCTCGCTCACCCATTTACGCGACCTCCTAAGGCTTTCGCCGGAGAAGCGGCTATGGAAGTTAACGTCTCGCTACTGTACTACCGAGAAGGAGTTGGTTCCGGGTTACAAATAGATAACGAAGCAGGCTATGGTTAGCGAACCTCCGGCTGCGCACTCCGGCTCTCGGTTCTGGCATTCGGCCCCCCCGAAAAGTATGCCATGCGGAAAAGGTAGCTATCGCAGGGCATAGCGCCGTGCACTGCTACTATAGCGTAAGGCTCGCGGGTCATATTAACACTGTACCGATCAAGCTTTCATCACTCAGGTAACCACATGTGAGACGTGTATGTGGAGTCGAGCACTTTGAACTTCGCAAATTAGGCGCCATCGTAGCGGCTTGTGAACGTCTGACCAGCCGCTCCTATGAATCGTGTCGGTATCCGTGAGATGGTAAGACCCCCAGAGATGCCATGCACCCGAAGACTCAACCCGATACCGAGCCGGCGGGGCACCGCGTGCGACACTCAATATGCCTCCTGGCGCGGCCGAGCTCCGCCCGTCTTGGCCCCCTAGTCAGATGCTTGGGTCACGTCGCCCTACTGTGTGCATTATGCTTTCGATGGGCTTTGGGAACCTGCGCTAACCCTGGCCGCCCTAAATATCGGCCGTGCTTTCACTAGGGTACCCGCACCTTCCCGTAGCCCGGCATTGCGAAGCCAAACCGCGGAAGCAGGTCACCGTGGACTCTGACTGCAAATCCCAGGAGTTTTAACAGCGCCAGAGGTCCGTCACCGCTTCAATAAAATTTTACAAAGCATATTGCTGAGTAACGCGTGACGCAACACAAATTATAATGAACTACATTGGCGAATGGGGTGCTTGGGTTGCATCATACGTGTTACATCCCTTATCTTGGCGGACTCTTACTAACATCTCGATGAAACCATAATGGTTGTTGTAGTTACTTCGGCAGAGTTGGGGCGTGAACATCCCTGGAGATATGCACATGGAGCTAATGGGATGCCTACTCGCCCGGATATTCCCCCTGTCGCCCCTGGGGTTTCCGCCCAGTCCCCCCGCGACGCTTGTTTACATAACGCGTCCGGCGAGGGAATTGCGTTCGGGGTGTTGCTTGGTTACTAGTTCTGACCGCAGCGCACATAGACTTATGGGTATAGTGGCTTCATCAGTGCCAACCACTCCAGTTCTGAATAGCTTTAGATCGGACGTTCAGATCCCGTCTTAGTTGCAGACGAGCAATTCGTATGGGAAATACGATCAGGCCGCGACAGACTACTCTCAGGACCGCTCACCTGTTGCGTCATTCCGGCCTAGCCACAGAGTACAATGAGGGCGCAGTGTGAAGGGGATATGAGCTACCCTGTTTTCTCGTGAATATCGTGTGGGGTATCAAGTTCAGGACTCTGAGCGTGTAGCAACATCCCATTTATTTAGCATGCCTGGAGACCTGCAATCCAATCGGCTTCATGGCTGACGCGCTCGCTTGGTACGCCTTAAGAAAGACAATTGCCGTTGGTCTCGTTGCCCCGAGGCCGAGGATCTATTTTAAGTTGTGCCTCCATATACGGCGTCGCATAGCAAATTAAGGAGCGAGCGTTCAGTTTAGGAAAGCTCCGGGTTGTTCTAGACGCCAAGGTCACCTTAATGAACAGACGCCTCCGAGACTGGGGTAGCCTAAGAGTTGGGCAAGGACTTGCCGCGAGAGCAAGGTGCCAACATTGTATGACAGCGTTCGCGAACGTAACCGTTCACGATAGACACGCGGATGGCGGGGTGTAGTCCGAAAGATGGTTATGATAATTTTTCTACTCGTACCTTAGCCCACCTTCGATGATTGCCAGGCATCATAGACGAACACCCGCCTCGTCGAAGCGCCACATCTAGCCGTCGAAAAGGAGCTAGGCCCGCCCGCCGTCACTACCGTGTACTGACTTTGCCCAGTCCGACTTGCCCTAGGGTCACCATAAATGGTGCTTCGCGTCAAGCAGAGACCATTCCATGGTTCCCATCTTGCACATGTAACGCATGTGACAAACGGCCACCTCGAAACGGCGAACCCCCGGATTCAAAGGCGTGGTCGGCATCACAGTGTCTTGTAGGCTATCGACGAAGTTCCGAATGATATACTGGTGGCAGATGGCGGGCTGATTCCTACAGCATGAGATTAGACGAGGAAGAGTGTGGATGGGGTGATTACTGGATTAAGCGGAGTGCGTCGCTGCCTTTACCACTAGGCCCGATGAGGATCCCTCGGAAACGCTCTGTAAAAGGGTCCACGCAATATGAAGGTGGGGATCGCGCGTTAAAGGGGCATTTGGCTCAAACAATTTGAATTGGGCATCGGGCCAGAGTCCTCATAACTACCCGGTACTGCATGGGGGTGAGAACTACCTGCTGCTTAGAGAACCCTTGCACACCAGGCCTGCTACTGTTACAGCATTCGGGAGGGACTAGCGACATTACATTAGCCGTTTAAAAAGTTAGTCAGAACCCCACAGCTACTCGCCGCGTGCGTTACGGCAAGGCCGCCGCTTGGACCCATCACTTGTCTACATCGTCATATGTCTCGCGAGCGGCACGAGTTTACGCTAGGCACCACCAATAGGGTACATACTGACAAGGAGATTTAATCTAGTCCCCCTGTGACGCTGTACTGCACAGCTCTACATCAGACACATACAATGCTTCTGAGAGGGGTGACCACGAGCGTATCGCCTTCATGTGTGGACAGGTTAAAGCTAAAACTGCATGATTTAAGGGGCAAGAGCAAGACGCCGAGGTAACCGCCCGAGCGGAGCCTGTAGCGTAGTCCATGTATGAATCATGTAGTTCGTTTGGGCATCAAATAGCGCGTATCCATTAGAAGAAACAGGCTACGGACAATTTATACAGCCCTCTACTGATGTCCTTACGCGCACTGCTCTTGGGCGTGAGTAGTGGGGCAAGTCGTCAGAGTTGCCTTAACATGAAACGGGACCTGAAGGAGTTGGCAATGTCATTAAGCCGTACCCGCCGCGCGACCCAGGTTATCGAGGGTGTGTGAGGGATCAAGCTGAAAGCAGAGTATAAAAGAGGATACTGCAGATAACGTCGGCACCTCATTCCACGCGGTATGCGTATGGGCTGCAACCGGGTAAGGCCAGGGAAGATGAGATACTGCTCGCTTCCGAGTCGTTGAAAAGGACCTTTCATATAACCCCCTCCCAAGGTGACGCCTATAAAGTGAACTAATCTCGAGCTTCTTGTTCTAACGTGGATCTCTGCAAATTGAGATGTTAAACCCGGGTTATCAACTAGCTTTTTGTAGTCGTGAATAGGAAGAGCAAAAAACGCTACTGCTATCAGTTAACGTGATGCGGGGCCCCCCCCAGCACAAGCAAATGCTGAATCTCACACGGGAGCTCGCATGGGGCGCATGACCAGCAGACGGACGATATGTGAGGTCCGGCGGTCCAGGCTTGTGAGGGTTCCTGATGATAAATAAGTGCTGCAGGTAGATCGTCGAGGTACTTGGTCAAATATTTCAACGGGGTTTAGATTGAATAATTATTATCAGTGAAGCGGGCTGCCCATCGCAAATGCTGCGATTCTGCAGGGAATGTAGAGTTTTGCATTCCGATCCATTTTAACGGGGAAAGAGTAGGTCCCTCTCACATGGGCGCTGCCATACTTTCGGATCATATAAAGGAACGGCAGCGAGGTATTTGTCGCCACGCCTTCGGTATCAGGGGACATCCTGCACTCTACAAGGCGCGCTAGTTAGGACTACTCAGCGACATTGTCGGCGCCTAACGTACGACGTGCCCTTTAGTGAAACCGGTCTTTCGCCCGGTTATTTACCCATATGGGAGCAACTACCAACTTACTACACGTCGAACAGCTGAATACCTTCCATATGGGGTTCTCGGTGAGACGGTTCGGCCCAGTAACTGCCGGTTGCCCCTCCCTAGGATCTCCGATACAAATGACCGCACCTTGCCCAATGGTACCTTTCTGAATGTATGGAACTCCCAAAGACAGGTGAATGATTCCCGCCCAACCCGCGGATAAAGGCTAAGCCTGAACAACTTGTTTTCGAAGCGGGGGCCCGCGGTGTAAGGGGTGGTCAAAATCGCAGTTTTTTGGCTCCCAAGAATCTTCCTCTCGCCCGCGGCAAGCAATTGCGTGGGCCTCCTATACGTCTTCTGCGCTGTGAAAGATGGTTTTAACTGGTTGAACGGCCCAACGCTCGGCTTGTTGTCCTAACGAGCGAAGTTTCAACCTAGGGCGGCTCGAAAGCGGCAGAGCGATAAAATCCTATATTAACTAGTTAACATCACGCACGAGCCTAGACCGGTGATGAGTGTTCCGTCAGCATCATCGTTGTACGCGGAACTTACCGCTCAATGATGGAATCGCGGGTCCAGAAACTGAGATCAGAGACGGGGCGCGATGAAACCCTCACGGGCTACTGCCAGCGCACCTATGGCACCAGATATAATAGCTGGAATACGCAACTAGATTATAGTCCCGGCATCGCGCCCGACATCCTGCGGCGGCCTCACGGATTCCCGGTTCCGAAAGGCCCATGCAGCGGCCACCTCGGTGTTCGCTCATTTGATAGTCACAGAATCACTTTCCTTGCTGCTCCCCTTTCTCTCCCATTCACCTCTAATGACAAGCCTAGATAGATGATTTCCCAGGATCGTGACCCGAATCCTTTAAACATAACCGAGGCAGTGCTCTGACGACACTTACGTGGATTCTGGATCGGACGGGGTTAACGTTGGAACGGGCTAGGACCGTAAATGAGCTGGGCTTCAGCAAGATATATCGCGCGCACGTGCCCTAGTCCCCGGCCCCTACCGCCACATCCTCCTAAAGGTGGTTCCAGCAATCCCTAATCCTTAGAGCGTAGATCCGTTGGACTGTTGGCCATGAAATGGGGCCTAGACCGGCGAGGAATTAGAACGGCCGACCGACTTCAGTCGCGCAGATCGTCCTACATGGAAATAATCACCGCAAGGCCTAAAGAGACCAATTTAAGCCCGTTTTCTGCTGACCAAACAAGATAGGCATTTTAATATCAAACAAGCCATCAAGGTACAAATATTCGGGTAAACATCACGCCGCCGATTGCGTCGCGTGCAAGCGGACGGCTGGTTGCCTCACACCCGTTGCGATGTCTTTTTAAATAGCCTTCGGAGCTGGCGACGCGTGAGGTGTGCTATTCCTTATAGGGTTCCAAAACCATTAAGTCAGTTGAGAGGCGAGCGATTTGAAGAGATCTTAACTTTCCCGAAAGTCCACTGACCCGACACATGCTGCAGCGCAAACGCCGCTCAATGGACGCAAGGAATCTCCGCCTTGATGGAACGTGCTTTACCTTCAAGACGGCATCAAAAGTAGTGGATCCCTATATGCTCGAATAGACGCCTCTCGGCCGACATCAGGGAAGAGGTATCGTATTCCGGGAGATTAGGGTGTCTGGTATGCGTGGCTCTTTAGGGACAAGACTCTAGCGGTCTAACACAGCCGGCGTGGACGAGTTTCGAACTAGTTGGGAACGTTCTAAGATCTAAAGTTAGATAATGCGTCGGGAGATATTTCTCGACTTCGCCGACTACCAAGAGGGGGCTCTCGTCCCGAGTTGACCGTTCAAGATCTATAGGAAGTTAAAGAAAGGCCCGATGTCACACAGTACGACCAACAGCGTAGCACTTCGCCGGCCAGATCGTGGGAACCAACCGTTGGATGCAATGTGGGCCTCGTAGGGTACCGCTTCACCGGCCTGACACGGGGTAAGTGAAGGATAGATCGTTCGCTGCCCGGGGTACCGCCCTGAGCGGATCAGTCTTTTGACGACAGCAGGTGACGTCCCGCTCACCAACTCTCCGACTTGGGGGCGGCCACAGCGCTTTGGAAACAGGAACGGCACGGACCCATGGACATGTGAAACGTCGACTCAAAGCCCAAGTGCTTTGCAGGCGCCCCTTCTGCTAAGTAGCTACGGGACCTTCGATACTGTGGCCCGCCGCCTAAATACCGGGTGCTAAAATAGCTGAAGGCGCTTGCCGGATTTGATGAAACCCATGGCCTAAGTTACGCGGACCGTCACCCTCTGACCTCAAGGAAGCGATATCAAATCGAGGCGTGACTAGAGTCATTGATGAGCTACCCCTCCCACTTGTAACATGATAAGAGGATACTGTCCGCGTCACAATCGGAATTGGGATCCTCGGTACGGTTTTCACGAATTCTGGGTAGAGGGGCCACGTAACGTCTCGTCGGAGTTCGGTTGAAACCGACGCGAATAGTACGAACCGACTGGACGAGGCGGCCTCAACTAGAATTTGGTGGGGTGTCGGCATAGATGCGTGATGATTTTCGTCCATGGCGGGCAGCGTCAAGGTGGGTTCTTTACACGGCTCCTTGCGCAGTTAACCTGGGTGGGACATTTAAAGCCGCTGAAACCCGGATACAGTACACTTCCCAATGTGCTTCCCCATGTCGTTAATTCGCAGAACGTTTGAGGCGAACTCGGTGTTTTACTCCCTCAAAGGCCTTCTGATAGTAGAACTGTAGATCTAGGATGGCTTGATAAATCGCTCAAGGGAGTTGGAGTGCTATTGGTGATGATCCTGCCTGAAACGAGATTGCCGACTCATCGACAAGAGGCCGCCAGGGTTCGCGCCGGGTAGTCGGGGTGGTCTCAAGAGGCTCACTCTGATTCTTAACCTGGGCATCGACACTAAACAGACAATGCAAGTGGGTTACCGTTGATAGCGTTCATGGAACGACAGAACTACATGCACTTTAAACATGAAATCGTGTGGGGTTGACCACTGCGTCCCGGTTCTTTGAATACGGACGTCGAGACCGCCCGCAATATACGTCAAGCTTACAGACCACACGCAGTCGGGTAGGCTTCTATCATTAATCACAAGAGGCGCTCCCGTGAGTGTTAATATCGGGTCATTCAAAAGGGGACTTTTTTTTGAAGCCCCTCGGTTCTCCCCGTGGTTCCTATTTGGGGATTCGCACATTAAATACGTGAATACAGTCACACCAGTAACGCGCCACTGCTGGCTTTTCGCTGATCAGAATATCCCATCGGAGTCTGGTGGTACAATAAGCGACGAGACACGTTATCTCATGTGGAGACATACCCACGAACCGTAGACCCGTTATGAACACCACCCAGATCTATCGGCTAACTCTGATTTACCCCATGATCGGCCAGTCTAGCGGCAACGTATGTAAGAGTTACCCACGTCCTGGTCAAGCACGGACGGACGTAACTTTCTGCAGCTGAAAATCGCTCCTCCCGTTAAAAGTGTGCCTCAACTCGCTTAAGGATGGACTATTTTCTCCAGTTCATATGGCCAATATTGGTGGGTGGACAAGCTCCGGATTTAACACGCCTGCCAGGCATGACGATACGAGGTTTCAGGTTGGTGAAGAACGGTTCCCGGCCCCTGCCGCGCGACGAATGAAGTACTCTTTCTATAACGCCGACGTCTAGGCGGGCACGATCGTCTGATTGCATCGTGGGAATGAATAAATACAAAAGACGAAGCTGCAAGCAACGTGACATGTGTGACGCCCTGCTGGGTACGCTGCCTCGTGTCGTTACGTGTGATACCACGCGACCTGTCGCTGTGTTCGCGCTAGATCCCACCCGCCATTGGGGAATGCAGAAAACGGCTACCCCACCGATGGCGCCGAGCGTAACAACCACTTAGTGCTGTACCGAGAGCTCCTAAGTATGCGTTCTAGAGTGTTTTCGTAATGAGCGTGTTTCTCTCTTAAAGATAAGCGGTGCTTATCACGGGGATTATGGAACCGTCATATTATAAACTGAAAAACGCTCCCAGATTCCTAGGATTTAGACGAGCTTATCAGGAGTAGGCCCGCTTTTCAGTACCGTAGTGTGTTTGCGAGATCATACCACAGAAATCGCTACACGCAGTAAAGACGGGAGCGTCCTCAACTCATGAGCGCTGTTAGGTATGGTCGCAAGCTATTCGGCGGCGATCGAATTGGAAGGACGTTCACATCACGGCTCATGGCGGGACGTACTTGCTCGAGCCTGATTGGATATATAGCCTTGTACGAGCCTCTTCTGATCCCAGTTCCTTCTTGTTCGCTTGAGGCGGTGTGTAGGGGTCCGTGGAGGAGACGAGGGCTACCCCAGCTGAATTGGACACAGAAGTAGGTAGCCCAGATCAACCCGGCTATTTCCCCCGTCAGCGTGATTCTTGTAAGGGGGCACGGAGCGAGATGGCCTCCCACAACGGCATGGAGGCCGTGGGTCCTAGTATGTGTACTGGGCGGAAGGCGTGAGACTAGGTCGTCTTCATTATTGTTCGACGTATTTGAGGCCGGAGTAGTGTACTTGTTCCCGCGCACGACTGATAGGCATCAGACAAATTAACGTGGTGCTAGTTGGCTATCTGTTGGTAATCTGGCGCGACCAAGCTGAAGGCCGACGTAGGAGAACGCACGATGAAAGCAGCAGGGGGGGGGATGTGGTGCAATACCGAAGCCACTGAGGTTCTCAGGTCATTAAGATAGTGAGGCTCTCAAAGTATCGTGCACCACGACAGAAGGAGGCTGAGATCGACTATAGGGGCACTACTAACACCCCGAGCACGCAATGAGGTTATGTGACATCCGCCAGGTGTCAGAAGACCGTACAGGAGGACAGTCGTGGCCGGATTGCGCTAGCCACAGGTTCAGGGGGGACAGCCTCCAGGGCGATGACGGATGGCTACAAGCGGGGGATGGTAACTAATCAGTACTGGATCGGCAAGACCACCCTGACTTGCGATTCTAAATCCGACCTCCTTGAGGATATTAACAATGCATCGCCTTACATACAAGTCAATAGGGCTTAATTTAACATTGCTGATGCACCCCACTTAGCGAAGGATCCGCCCTATAAGACCACTAACAGGCTAAGTTGTGATCCGCGTAAGAGCTAATAATGACGCCTACTATAGGACGGGCATAAATGGCTCAATAGGCGAGCCCGCTGAGACCGTCTCTCAGCGCGAGGCTACTCGGTTATCTACATGTTCTAATTGCGCCGACCCTTCCCAGGACTAAAGGATTGAAACTCGTTGTAGCTCCGTTGCGTGGTCCGGCGGCATGAGTGATGGTATGACGAGGCTTGACCGGCAGTTTCCAGACTATTCTATAGATACGAACGAAAGCCGTCGAGATGGAAAGGTTAACGTGGTGACCGGAGCGCAGACTTAAAGGAGTAAGCGGGCGTTCCGATTACCTGCAGTTCCCTTGATCGCCCACTCTACTGCCCCCCGCGTTCCCGGTGACCTGAAATATTAAAAGACCGCGTCTGCCATGTCTGATCTGATTGCTGATGTGTGTTTGTTATGGCACTCGGCGGAAACCTACTCATACCCCGCGCGGAACGAGTCACTCGCAACAACATTCGTTGTGCTTCGTTACCCATCAATACGAGCTCAATTCTTAACGGAGCACTGGGGAACTGGTAGTCCCGATCTTGGTGTATGTCAACGGGCGGATGTGACGTGAAAAACAGACCGCAGTCAAGCCCCCAATTGGGACATCTGGAGACTCGATCCGTGGTATCAAGTCTCAGCGTGAAAAGTTCGACCTGGCGGCCGCGCGGTGTCGGTGGCCGTCGGGAATAGTAACTATGCCGATGAAATTAGAGCGAGACGGAGCTGGGGTAAGTGTCACTCAGTTGTCGGGTTGATATGAAAAAACAACCTTGAAGCTGGCTTTGGTGGGCCACAACTCCCCACGAGAGAACCCGAGCTGCTGGTAAGGGCTAAAACATGCGAGCGCCTCGCCGCCACGGCACGCCTCTCTACAGTCTCAACATAAACCATCCGTCGATACTTATAAAATCTGTGGTGCTCCATGCCCACGACGGCCCTATAAAGGACTTATGATACAGGAGGTCCCAGCACGAGCAGCAAACCTTGAAACCGCTTTGTCGTCCTCCGATGCCCCAAGGTGGTGCAGAGCTACTCACGCGATCGATCCGATTCACATCCGCATGAAGTCGCGCAGAGGGCGATATGCAAGATTCATGCCTGATTGTGAAGAGGAATCAGGCTGTAGGTTGAGACGTGTTTCGGGAAAACGTATTTCAGGGCGATTACCCACATTGGGTAGCCGGAGGTGGCTAACTCCGCAGGGCTTCTGTTCAGCCCCATGTGGCGTATTTATTTGCGTCGCGTAAATCGATTAACGCTCGCGGGGTGTCGCTCGCGCATACGCTCTCTCTGTCCACGTGGCTGCAGATTTGCGATCTCGACCGATCACACACCGGTAAGCACCTGCACACCTATGGTCCGGAACACCTCAGCGAATACGCCACCTCGCTTGCCCTCTCGGGTTTGGTAAATAATGCGTGGCCTCCAGGACGTCCTCCTGTGTCAGTGGGGTGGGTGCTAAGCGACCAGGACATAAGGCTACCATTACATCCGCAGAGCCTCTGACGCGGCCAGGTTGCGAAGATCAATGCCGCCCTATCGAATGAGGGGCGCGACAGTCCGTACGGATTCGCGCAACGTGCCCAACATTGGCTGGGTTTGCAAAGGCAGCGAAGCCTCCGGAACATTTTGCGGTTTGTGCCGGTACCACAGAACTCGTTAGAGCTTGAAGGACAGCAGCCGGGCACAAAAAACGATCTGATCCCCGCGGCCTCGCCAAAACTCTAGAGAGAGCTGTATTCGAGACGTTGACGAGTCGCGTGGTTGGGAAAACGCTAAATAGCGTCGCGACGACGCGTCTCCCACCAATAGTGTACGACCCAAAGCCTGAGGCCATCCCACAGTCAGAGTGAACTTTGGTTCTGAGACCGGCCAGGATCGCCCATCAAGGGCGGGTCAAACATGGCATCCACACGTGCGTCGAACTGCTGGAACAGCTGAGATGTGGCCTTGCGCGCCACATTCAAGGAATAGCATCAGTTACCCCCGCCGGCCACTGAACAGGGGTTGGAATGACCCCGACTCGAGACAGCAGCCGGGACGGCATCAGTGGGTCCCTGCTCCAACTGGGACCGGTCCGCACTATTTACCCCCGTGTAAAACGGCTACCGTGGCATCGAGGTTTGTTGCCCACCCAGGTATCTCGGTAGTGATTCGTAGGGGGCCGCAAAGGTTAAGGAGAATACTGCCACCGGGATTGGAGCGTTAACCTTAATTTTTTGGAATCGTTTTCCTCGGCTATGCTACGGTTGACATGTTGTTTCTGAGACGATCCATGGGTCTAAGGACTGCCACCAGAGCTGAAACTAGGTAGCGTTTTTGACCCGGCAGCAGGGGAATGATTTATCGACATAATAAATAGCGTTTCTCCACCATACCGCAAAACCAAATTTACGGTAGTAGCTTTCTAGGAAGTGTGGCGCCAATCGATAAAGACCTTAATCAGAAGTGCCGTCCGCCGTGGTATTTAGGCTCAGGGGTCAGTGAGGTTTCGTCAACTATAGTCGTTCTGTCAACCCACGCGCCACCGTGGAGGGGATTTCTTCATCTTAGGGGGAAACGCTTACATGCAAGGTTAGTCGGCGGCATGGGATGTACTAAACGAAGACGAGAGAAGCGCCAAACAGGCTTATCTCCTTAGTCTCATTATACGAGATTAGGGATAATCAGGGCACGTAAGTCAGTATGGCAGTGTTCGCACTGGACTTGGAGGAGAAAAGGGTTGAAGCCAATGAGGGTGCTGCCGATTCCGTTCCGAGGGTGTCCAAACTTTCTAGCATATCGGCAGTTACGGCGGTAAAACGTTCACGGTCTGGAACTCGGGTCGTCCCCCTCCAACAACGAGAAGGCTGACTTGGATAGACGCAAAAATCCGGGGTATAACTATGTGACTTTATGGTCCGCCACGACAAGGTTGGAGGGGTCAACCCTTGCCAGCAGAGGCCGTCTACAACACACAGCCAAATTGACTGTAAAGCAATCGCAACGGTTCAACGAGATACACAGAGATTATAGCTGTGCTGTGAAGGAATTAGACCTTCGTAGGATATTAGCGGGTCTGGTATCTTCTGTGACATGATTGCTTCCGGCATGGCCGATTCTCTACTGGGCGCGTGGACAGGTCCCAGCAGACCACGTGCAGTTACCGCACTCACCACAGCCCCAAAGCTGTGCCCGATGATCGTGCAGTAGTGACCCGATGCTCGCGCGAGGAGTTCTACGGCACGACTCGGACCTTGCAGTAGGTGACTCCACTCTACGTTGTCCCTTCGGCCTCCCGTCGTAGTACGGTGACGAGGGTCGCGGGCACTTTGACACGGTGGGCTCGCAGCAGTGCAGTGCGTTAGGCTTAAAGTCTTCAGCCCGACGTCGTAACTTGCTGGTCGCGGGCTTGGCCTAATGTGGTTCGTGACCCGATGATTGGGGCCGAACACTCGTAGCTCGATGACGTGAAGTGGTGGACGTGCCGATGCCGAGGAGGAGATGTCACGCACCCGGGCTCCCTGATTGGAGACATAGCGTCCTTCGTCAGCTGGTGGGGATCTAGTGGCCCACTAAACTACGAAGTTGTGCTTTTCGCACCTGCGAAATCGTGTCGGCCTGGCTGACTTCGAAATCACCTCGGTGGCTTACTCAATACCTCCCCCCGACCCCCTCGCCGAATCGCCGGTAAGATCCGTGTGTAAAGGGCCAACTTATAAATACCCACGTTCGGCTCTTCTAAAGCACACAGGCGACTGCGAAGTTTTACAGGCCGATGGTACGCCCCGCCATAGAGCTCAGCGTTTTTATCACGCGAAACCAGCTTTAATTTATTAGGCTGGCAGTACCGGCCGTCAGACCGTATCGTGTTACCGCATTGCGTAGCTTTGTAGTTGGTAACACCCCGCTGCACTATACCATTGCTTGTCCGAGTCCTAAACTAATATTCAAGATCTCGTAATGGTGGCTGCCCCGGACCGCCTGCCCCCAGGAACAACATCGATTTTACCGATCATCACTCGCTGGGTTACTGGATAAAACAGTGGGACGTGGTTAATTCATCGCGCACCCAATTAAATGCGGGTAGGCCGATCGATCAATGTTCATAAGCCGGAACACACAGGAATTTAGCACCAAGTAGTCTCGATCGATTTGGTGGTACAGGCTCACTTAAGTACATAAATGACGAGGCCACAGTGGCGCACGGAAGGGGGTGCCGAAGTTGTGCTATTCTATCCGTCCTACCTCAATTACGCTGATACGGGTCAGCCTTGACGGTAATGTCTGCGTTACGACGATGCTTTGATACCTCGGGCCCTTGGCTTGTCTTGCGGCCTCCGGACAAACCTGAAACTGGTATCGCACGTCCCTCGGTAGGCGCCCAATGACCGCGGGAGTCCTGTTCGTGCATTTTTGTCGCATGCCTGAGGGGCTATCTGATCAACTGGTCCGCGTTCTCCGGCTACCAGCCGAATTTCTCCTCCCCGGAATTGCACTAGGAGGTGCTGCTGATGCCAAGACTCTCGTGATTTTTACTGTAGCAGAAGTGAGAATGAAGCTCAAACATGGGGACACTCAGGGCCGGTGCTCATGCCGCCGTACCACCCGCGTGCACTTCACCCGAAAGGGACGCCCGTTTGAGAAACCCATGGCCACAGAGACTGTTATCATGCTAAAATCTGATTAACCTCCCTAAACAGCGCCCGGGAGTGTGTATCTGGCCTTAGTTAAGGCCCCGGCGGGTTGCAACGCACTGCACGTTCTAAAGCATCGTGGGTTCGGTACAGTAACCTTTGTCGGGGCTCCCATGGTCTCCGCTTCCGAAATCTTTCAGGTTGAGACGAAGTCCATCACGCAGTCCAGCTGGAACGGCTCTAATGGCCCGAGGCAACTCGCAGGTCATCTCGTAGATAGCTCCCCTGGCGCCTTCTAGTGAGATGTTGCCTCGACTGGGTGTTCGGCAACCAATTTTCCTTGATCATTTCTCGTTTCAGAATAGCTTCTGGACAATCCCATACTGGGATTATCGGTGTTGGCTTTCCTTCCCACTACTTATATGGCGATAGGTGTCAATCTTCGCCGTGAAACCCTCAAGTACCCTCGTATTAGTTAGGGTCTCCGACAGAAACGTTTGCCTCGCGAGGTTTGACCCTGGCATCTTTCGGTCGACAACGTCGCGCCCTATCATTGGCCCCGACAGGGCCTGGGGGTCGACGATTCGTATTAGTAGGCTGACAACAACGGGAACTGCGCGGCGACACCCTCTCAAATCCTTCTCAGTATCAAAATGCTAGTTCAAAGGAGATGCAAAGCTTAATCATCCTACTACTTGCGGGGCCGGTGGTCCCTTATCGGACGCCAGCGAACCACTCATTTTCTCCGAATGTACGGAGCGTTACACTGAACAGATGGCTTGTCCGTTACAACCCGTGGATCGCAATCACTGTAACCCCTTATCCTCGTTCGTGGAGCAGGCTAGAGCATTTGTGCTACTTGGCCCCTACTGACAGAGGGCGTCGGTCGTTGCTCATTGGCCAGCGCAACGCACCAGCACGAGATGCGATATCCCCCCGTATTTGAGCATTTATTTGCTTACTGATCTGCAAGAGTCTGCCGAGAATGGGGGTGCGGATCAAATGTCTCTAGTTAATATACTTGGAAGCGGGATAGTTCGTTGCTGGCCGGGTGAGAAGAGTGGATTCGTTTGGGAACATCCAACCCATTCGGCCACTCTGCCGGTGAGACTAAGGCGCACATGGGGTTTTACTACTAGGTTCTTCACATCCGCCCCGTAATGACTCCGGGGAATGGCGAAGCTACTACTCTCGCGCGCACTCTCACGGGGGCAACAGACTCACATTTAACGTTCCCAACTGGAGCAACGGCCAGGTGGCGTCACTGTCGCAATGCCCTCGTACCTGTGTGTCTATCGGGAGGCTGCCCGATCACCACGTACTGCCAAATTCCGAGTAGTCTCTGGTGGGTTTGTCTCACCTTGAGTTTTAGCTATAATCTCGCATTACCGGCCTACCGCGTCTGCAGCCGGGGGCTGGGCGCTACCCTGTGTCCGATTAATCAAGAGCTCACGTAATCGAGTGCGCGGGGCCGGTAGATCGGTAGGCCGTGATACAGACTGGACGGCGTCTACCCCTACTACTGTTCCAAGACGCATAGCGTAACTGCGATGAGGAACAGAGGTCACTACACGGCTATTCAAACGTGTTTCTCTACTACGACTAAGTCCTAGTTAAGTGAACGGCGCGGCATTAAATGTGGTATATCGACGATCCAAGGTATGCGTTGAGTTTGGGAGATCTGGCGTATAGGGAGACCACGTTTGGAGTGAAGGTTGCTACCTTCACGAATGAACCTTTTAGAGCTGGGCGGCAGCTTGAGGGGACATATGGGCAGTAGCCCACTACCTTTGCCAACGGTGGGACATCTCTACGCTTCTGCGATTGTCACTGCTGATGGCCGTTATACTATCAACTCGCTAGTCGTGATCCTAATCTTTTTCCACAACTGGTCCGCTAATGTAGCACTCTATGTTTGCTAAGGGTTGGCAATATAGCCCTACTTTCTTTTACTGAGGTTTGATGTCGATCAAGGACTACTGGGGGAGAGCCTTGCTTCTCCGTGGCAGGCGAATTGAGCCACCTTGCGATAGGGCCAGCTTAATGGGCGACGTACGGGCGAGGACTCCCGTACCGCCAAACGCACACGTCTGACCTAGTCTTTCTTGCGTGCGATCTCTCGTTCTTAGCATAACATACAATCCATAGCTGTTTAATTTAACTCTCAGTCCACCCTTTTAGGCCTTCGGTCTATTCTACTTTTACATACCGTTCTGCACCGTACGATGCTATGTGTAGCTTCTTGCTCGTCGTAGGTGATAAAAGTTCACACTGAGACGGCAAGTGACCGTGGCTGTTCTACCGATGTCCGAACGCAGCTCTCGCTGGATTATACACATCCCTCTTAACGACCGGACTACCCGTAGAGTCGCCCAAAACCGGCCGGGGTATAAATTTGTTCGTTAGTACTCATTTAGTTGTAGTGCTGTGACAGATGGGGGCCGCTCTGACCTGGCTAAATTGTTCCTGTGGTCATGGCGTAGAGATGGGTAGGGTAGTTGCAGCTATCGCTTATCCACCATCTGCAGTCGGGGCAGACCAGCCTCTCGGGAGTGGCCCCTCTTAGCCGTGCCGGACCTTATCGTTTCCCGTCGTCCCAGTTCGTTGTCACAGTCCCGCCGCCGGTTAGACTAAATCTATGTCACCGATACAACGAAGGATGAAAAGTACCAGAGCGACGTGCGGTACCGACATCCTTGACATTAGCTGGCCCCAGAGATCACACATACCCTGGCGCGCCTTCAAGCTGATCGTGGCCGTGGGACGCCGGCCTAACTCATGTAGTGTGGAGCCCGGGATTTTTAGGCTTTTCCGAGTCAGGCAGTCGATTTCATCCGGTCGAGCGGTATAAAAGCCGATCCTTTATTATGATTTATGTACTTACAGTTAACGACGGTAGAGTAGCACACTGTCTTTTCTGCATGTCGGGCGCGCAGTTCACCTTGTGCTAACAAGTGATTTATAGACGTCACCGACTAAGATACTATACGTCGGGTGCGCACCGTTTCCCGATGAGGGGCATGGAAAGCCAATTCACGTGCGACCGTTTGGTGACAACGTCCATATGCCCAAAAATTGTTCTTCCTTTACTGGTTCACGGAGTGATGGACGAGTTATGTGGAAATCGATTAATAATCTGGCTGTCGGATCAACTTATGTCTTTACGACCTGACTAAAGCCATACATCCCGTAGAATGCCCAGCTAGGCCAGGGCGGGATGAAAGATCAGTGGACCAACCCCCCACAATATCTCTACGACGTTGCACGAGGACGGGACGCTGGTGTCATCTTTTGTGGCCCGTGGGCCCACGGCTGACTCAATCGAGCCGCCTTCCGCAGGCCGTCAACGGCGTGGCGGCCGTGTAGAAGGTGTCCCATCTCAGACCTGCCCCGATTCCTAGATTCCCCTACGCATACTCAAGCACGCACCAATTGGGGGGTTGGAGTAGTATAGGGGTTTCGAATCCCGGTGGCCGTATGTGGTAATGAGGCCCATGTTCCGGGGGGGGCCGCGCTGGATACAGACGCCCTCAAGGGGCGGTGGAGAAAACACGGGCGGGACCAATGGCTAAACATAAGCCGGGCACTGACCCCTCCGGTGCCATGGCTCACAGCTCCCAGTTACAATACTATTTTATTCGTTAAAGCCCAACTGGCTACGCCGTAGCGATTCGCGAATTTACAACTTCGTCTATCCTGGCCTGTCCGTCCTACGTCTCTAGGTCCGCTTGGTTAGCCCTCTCCATCTGGCACGAGGGGCTGCGCTACCGACCGTCTAGCGTGATTCCACCAAAGCCCTCCAGAATGACAAATACCTCGTCTGCAAGGATCCCCGTTTAGCAAATACAGGCTCGTGCTTGGCCCGTGCGTGTGTGCCGGGGCTGGCTTCGTAAATCCCTAGAACGCGTTCCTTCCAACCCATTATTCGCATCGCGCAATTACCCATGTCCCACCCGGTTCTCGGCCACGTGTCCACTTGTACCAACCGATACGTTGTGATTAGGCTAGGCCCTCTAAAAAAAGTATCTAAAAGATCATTGTGCATAGCCGACGTCTGTGAGACTGACGGGCAGTCGACCCGTATGGGGAGTAAAAAACATCTACCGTAGCATAGTGATCAGGAGGCGATTTTAGCGCTAAAGATTAGGTGTCCGCTTCCATCCTATCTCAGTGGTTAGGTTACCCTAACCTAGCAAAGGGCTGTTTACCAGCCTCGGCCCCGTCCTCATACTAGGTGAGCACCCAGGTAGTGCCTTTTGAGGTCCGTGTCACTACCCTCTCTTGCCCTAGAAAGGCTGCTCACTATTAGGGGTGGCCTTGAGGTACAAAGCGAGGATAGCGACTGATGCGACCAGTATTTCTATCCCTGACGTCTCGCTCAGCCTTCACCTTGACGAGCGGAGAGGTCGGTGGTGTTTTGGGTTATGCCTGAGGTTTAGGAGCGGCCTTGTCGTGACCTATGGATTGAGTGATTCTAGCTACTGGATCGCCCACGCTTTCGAAAAGGGTGCCCCAGGTAGGTCCTCACTCCGCTGTCACCTGTTACCCGTGGTCTGAATACTACCAGCAAGTAGCCGTGTGTGAAGGCCTCGTGAGTCTGGCAGGCACCTCGCCAGGGACGCCCTTGGCGGACAGGTAGCATCGAGGACGTGACGACGCGACAGCGTGGAGGCGTGTGCGCTAAGGTTACCACAAGTGTACGTCGTTCTACCTCAAGTTGGGGTACTCCTGCATGCTTCATTGACGGAAGACAATGATGAGGCCAACCGCAGTCCGAGTGTGCTCGCCGAATGTTTTTTTCTGTCAAGTGCATAAGTCCAACTTGCGACTAGTCATCATTGTCGCGAGATGAAGTCCAGTGCGGTGCAGCAGACATCGATTAAGTAACTAGGGGTTTGAAAGGCACGCGGGGAACGTAGTTAATCCCGGCTTAGATTTTGCTCTGTACGTGTCTAGCTTCGCTGAGCCTGGGACCGCCAGGGGGGGGGTAGCATACCCGCTAAGCGACTGTTTCGGCGCTGTATCATTTGGTGCCGGTAGCGCGTGGTGGTCTTTCTGGGGGCCTGCGTACTCGCCTTCATTTCTCCTGGAGATGGTTGCCGATTCTCACCCATATCTCGCCGCAACGTTTGTGCGCCCCCCGTTTCGTGTAGCTACCCGGCTTCTGAGTAGCTTTGGTGACGACACCGTCCACATTTCGTGCGACGATTGCGCGGGTGTGCCACTGAAGTCTCTCGGCATGTGGGGTCCCCTCACGGTCGGTTGTAGAGTGAAGTAAGCTACAAGTTGCTCGTCGAAACACTAGGTTTACCATTTAAAAAGTCAACTAAATAGTTTGGATACGCGGAGTGAATGCGCCTGGGTTTTTTCTCACTCGTGCGAGTTGGACACACTTGGCGTGTCTTTCTACGGGGCGATAGACCACCTAGTCCCCCAAGCTCCTGGCCATGACACATTTACCGGTTGCAGCGAAGACCTTATTCTAGATCGACGGTGTCAACAATTAACATATTGCTGGGCTAGCTACACGACGTTAGTACTGAATATCCACTCGATACGTTTGATGCTCCCTTCGTAGTGATGGGTAATTTTAAGCCGCTCATTCGGTATAGCCGTCCACAACTCATTGAGCAAGGGAACCTTACGCTGCCGATGCGATGTATACGTCGGGCCAAAGTGATCGTTACAAGCCCTATATAATCCGCAGATGGGAGGCGTGAGTTTGTATATTCATGTTACGTGCTTCCCAGCTGGCAAGAGCGGGAGCTTGTATTCCGAAACCAATACTTCGTGAGCGATCGAGTGCTGGTTAAATGTACGGTCAGCAAGAGACCAAATGGACCCGCGTTCAACCAACTACACGCATTTCCCGACGTCCATGCCTTTAGGGACGCTGCGACTCGAGCCAGACTTGCTCTTCCCTTTTACTAACCGGACGACCAAACACAGACGATGTAGTGTCGTTAAGGCCGCCACACTGGTTCACCGTTTTTCTTCCACCCTGGTCGCGGCTTACGTATTGAGTGTGACTCCCGGCGATTATGAGCTTGAATCTGTGCGCCCTCTCTCTATCGACCCAATACGCATTGGGGAACTTAAAGGCGGTAGATTTTCTCCCCAAAGTATACTTACGATTAAATCCATTAGGATGCGGACACTACGCCCCGGCTTATTAAGTCACACGCATCCATCGGCAGACCGCGAGTTAAGTGAAATGGGTCCTTGACGTCCTAGCAGAAGCGAGAACTCGTTTTTCTAATGTGGCCAACTTCCGAGTGGTCGTTTATCCTGTATCCATGACTCATAAATCACTAGGACCACATGGAACGCATTTTTCTTGTCACTTTGCCTGGGGGCTTTAACGCTCTCCTAAGGATGGCAGAGCTCGAGTTACCCCTTCCACGCACAGGCGTGTGGAAACGCTGTTAAAAGTTATTTCGTTCTACTCCCTAGATGGTAAGGTGTCCTTACAACACGTCGACTTCCTTAAACCTCCTACGTGTTCTAATTTGGGATCATCCTATCGACATAGGTGTAGTAGCTGAATCACGAGGCATGTAGATGGCACGACTTCTCGATTTCCCTACTATGTGCTTTTTCAACAAACATAGTCTTCCCATTACCACCTGATTCGGATTCGTTTCATACACCCGCGTAGCCCTTGGCTCTTACTTGCGAGACTTGTTTTCCTCAGGTTACTAGCCTACCGGGCGGTGTGGGGCCCCATCAAAGTGGCCAACTCACCTGGCCTGTTAAGACCTTACTGGCTGCCTCGCATCCAAACCCCTCAGTGGGTTTACTCCGACAATTGATTCCGGAGACCAGTACAAGGATACAGGTGTTGGCTATTTGGGCCAAAGGAAGACCTAACCTAGCGCCTAAGCGACGTCTTACACCAAAAGTTGTTGCTGCCGATCTAGCAGGTACGCCCAGCGCATACGGTATCGGGGAAATGCATGGGGATCGGGGCGGCTAACTGATTGGAATCTAGAGCGTCCTACTGAATGTGCATCCTTAAGATAGCCTAACGCGACTCAAAAGCTTCGACCTCAGGTTCTTTGATCTTCATTGCAGACTATTATCCCCCACATAGGTACTAAGGAGTTCGATTACACAGTGACAGTATATCATGACGCTATGGCTACAGGGATTAGCACGGACTGACCGAAATACTGAAGTACTCAGGGAGTGAGTCTGTCGTAGCTGTACTACAGCCCTTCTATTAGTGAGCTGAAGTCGGCGGACCCATACACTAGCAGGCTAAAGTAGAATCTCTTGATATTCGCTCCGGACGGACTAACTAGAGGTCTTATTAAAGAACGCGTGTTAAAATCCCTTTTTTAATGTGGTGTGTACACGGGATATAAGGAACCTATGATAGCTATGAGCAGCAGACCGAACACAACTGGTCATTATGTGACAGCCCGTCGCGTAAAAAAGGTACTGTGCTAACGGAACGTGGGGACTGCCAAATCCTAGTTGCGCTCCTATTGGGCTCGCAACGCTGGTGTATTCAAGCGCGGATCGGCTCGCAGGTCCGGGTGCTCTTTCTCACCGTCACTCAAACATACGAATATTTGTATTGTATACAGGACGTTTTACGTTATTTCTGCCGCGTTAGACGGTTGGTGGGCCCACGGGACACGGCCGGCGTTCGCTATATACTTTAAAGGCGTACTGTAGTAATTGAAGAGAGACTTCACATAAGGCGCAGAATCTTCACCGGCACTGCACTCGCTGGACCACCGCATATTGGTCATTAGGTTGCATGCGCCGCTTGAACGGGGTTCAAGTTGGTCGATCTCGCGCAGCGCGGATTAATATCTTTATACTTCACGATTGGTCGAGCACAGCTGCAAGTGTATCAGACTAAATAAAGTATTTCTGTCTAGGAACATCCTCCTATCGCTCACGCCTATCGTGAGGACGCTATTACTGGTGTAAGAGCCCCGTAAGTGCGGTCAAAAACGATTAAGAATCAAGTACTTCTGAAAAAGACACATCGATCGGTATATGATGGGTCCGAGAGCGCTATTATTAGGAACGTCTAACCGCATATCCCATACACGCAAGGCGGGGATGAGCGACATCACGTTCGAAGCTTGTCTCTGTTGGCGAGGGAGTTGTCTCCAGATGCAATGGTTTGCCCGCTAGCGAGTCGCCGGACCCTCGCGATCCGTATCCCCCCCAGTTCCCGTCCCGCGCGACGTTTCCAGCCTGTGCGCGCAACGCAAGTTTGCTAAGCTGCGGCGTTGAATGCGCTGGTAACTAGGTTAATACGGGGCTCCGTCCATATGGTTCTCGTTTACGCTGTCGCGGCGTGCGGCAGTGTTCAAAAACTCCCAAAATAGCGCTTTGCCCTACCTTCAGCGCTCACCGCACGTAGCCTAACACGTTGTGGTAACACGCTGTAGAATAGTCGCGGATGTAATAGACTGCTGGTGTATTTGA
		</sequence>
		<sequence>
			<taxon idref="X59-BD1351_2015"/>
			ACGT GCGGGTAGCAGGCGCGTTGGCCAATACAAGCTCGGTGCGCTACCGTGCCCTCCGATCACTGTCTCGCGGGTCCTCGCTCACCCATTTACGCTACCTCCTAAGGCTTTCGCCGGAGAAGCGGCTATGGAAGTTAACGTCTCGCTACTGTACTCCCGAGAAGGAGTTGGTTCCGGGTTACAAACAGATAACGAAGCAGGCTATGGTTAGCGAACCTCCGGCTGCGCACTCCGGCTCTCGGTTCTGGCATTCGGCCCCCCCGAAAAGTATGCCATGCGGAAAAGGTAGACATCGCAGGGCATAGCGCAGTGCACTGCTACTATAGCGTAAGGCTCGCGGGTCATATTAACGCTGTACCGATCAAGCTTTCATCACTCAGGTAACCACATGTGAGACGTGTATGTGGAGTTGAGCACTTTGAACTTCTCAAATTAGGCGCCATCGTAGCGGCTTGTGAACGTCTGACCAGCCGCTCCTATGAATCGTGTCGGTATCCGTGAGATGGTAAGACCCCCAGAGATGCCATGCACCCGAAGACTCAACCCGATACCGAGCCGGCGGGGCACCGCGTGCGACACTCAATATGCCTCCTGGCGCGGCCGAGCTCCGCCCGTCTTGGCCCCCTAGTCAGATGCTTGGGTCACGTCGCCCTACTGTGTGCATTATGCTTTCGATGGGCTTTGGGAACCTGCGCTAACCCTGGCCGCCCTAAATATCGGCCGTGCTTTCACTAGGGTACCCGCACCTTCCCGTAGCCCGGCATTGCGAAGCCAAACCGCGGAAGCAGGTCACCGTGGACTCTGACTGCAAATCCCAGGAGTTTTAACAGCGCCAGAGGTCCGTCACCGCTTCAATACAATTTTACAAAGCATATTGCTGAGTAACGCGTGACGCAACACAAATTATAATGAACTACATTGGCGAATGGGGTGCTTGGGTTGCATCATACGTGTTACATCCCTTATCTTGGCGGACTCTTACTAACATCTCGATGAAACCATAATGGTTGTTGTAGTTACTTCGGCAGAGTTGGGGCGTGAACATCCCTGGAGATATGCACATGGAGCTAATGGGATGCCTACTCGCCCGGATATTCCCCCTGTCGCCCCTGGGGTTTCCGCCCAGTCCCCCCGCGACGCTTTTTTACATAACGCGTCCGGCGAGGGAATTGCGTTCGGGGTGTTGCTTGGTTACTAGTTCTGACCGCAGCGCAAATAGACTTATGGGTATAGTGGCTTCATCAGTGCCAACCACTCCAGTTCTGAATAGCTTTAGATCGGACGTTCAGATCCCGTCTTAGTTGCAGACGAGCAATTCGTATGGGAAATACGATCAGGCCGCGACAGACTACTCTCAGGACCGCTCACCTGTTGCGTCATTCCGGCCTAGCCACAGAGTACAATGAGGGCGCAGTGTGAAGGGGATATGAGCTACCCTGTTTTCTCGTGAATATCGTGTGGGGTATCAAGTTCAGGACTCTGAGCGTGTAGCAACATCCCATTTATTTAGCATGCCTGGAGACCTGCAATCCAATCGGCTTCATGGCTGACGCGCTCGCTTGGTACGCCTTAAGAAAGACAATTGCCGTTGGTCTCGTTGCCCCGAGGCCGAGGATCTATTTTAAGTTGTGCCTCCATATACGGCGTCGTATATCAAATTAAGGAGCGAGCGTTCAGTTTAGGAAAGCTCCGGGTTGGGCTAGACGCCAAGGTCACCTTAATGAACAGACGCCTCCGAGACTGGGGTAGCCTAAGAGTTGGGCAAGGACTTGCCGCGAGAGCAAGGTGCCAACATTGTATGACAGCGTTCGCGAACGTAACCGTTAACGATAGACACGCGGATGGCGGGGTGTAGTCCGAAAGATGGTTATGATAATTTTTCTACTCGTACCTTAGCCCACCTTCGATGATTGCCAGGCATCATAGACGAACACCCGCCTCGTCGCAGCGCCACATCTAGCCGTAGAAAAGGAGCTAGGCCCGCCCGCCGTCACTACCGTGTACTGACTTTGCCCAGTCCGACTTGGCCTGGGGTCACCATAAATGGTGCTTCGCGTCACGCAGAGACCATTCCATGGTTCCCATCTTGCACATGTAACGCATGTGACAAACGGCCACCTCGAAACGGCGAACCCCCGGATTCAAAGGCGTGGTCGGCATCACAGTGTCTTGTAGGCTATCGACGAAGTTCCGAATGATATACTGGTGGCAGATGGCGGGCTGATTCCTACAGCATGAGATTAGACGAGGAAGAGTGTGGATGGGGTGATTACTGGATTAAGCGGAGTGCGTCGCTGCCTTTACCACTAGGCCCGATGAGGATCCCTCGGAAACGCTCTGTAAAAGGGTCCACGCAATATGAAGGTGGGGATCGCGCGTTAAAGGGGCATTTGGTTCAAACAATTTGAATTGGGCATCGGGCCAGAGTCCTAATAACTACCCGGTACTGCATGGGGGTGAGAACTACCTGCTGCTTAGAGAACCCTTGCACACCAGGCCTGCTACTGTTACAGCATTCGGGAGGGACTAGCGACATTACATTAGCCGTTTAAAAAGTTATTCAGAACCCCACAGCTACTCGCCGCGTGCGTTACGGCAAGGCCGCCGCTTGGACCCATCACTTGTCTACATCGTCATATGTCTCGCGAGCGGCACGAGTTTCCGCTAGGCACCACCAATAGGGTACATACTGACAAGGAGATTTAATCTAGTCCCCCTGTGACGCTGTACTGCACAGCTCTACATCAGACACATAAAATGCTTCTGAGAGGGGTGAACACGAGCGTATCGCCTTCATGTGTGGACAGGTTAAAGCTAAAACTGCATGATTTAAGGGGCAAGAGCAAGACGCCGAGGTAACCGCCCGAGCGGAGCCTGTAGCGTAGTCCATGTATGAATCATGTAGTTCGTTTGGGCATCAAATAGCGCGTATCCATTAGAAGAAACAGGCTACGGACAATTTATACCGCCCTCTACTCATGTCCTTACGCGCACTGCTCTTGGGCGTGAGTAGTGGGGCAAGTCGTCAGAGTTGCCTTAACATGAAACGGGACCTGAAGGAGTTGGCAATGTCATTAAGCCGTACCCGCCGCGCGACCCAGGTTATCGAGGGTGTGTGAGGGATCAAGCTGAAAGCAGAGTATAAAAGAGGATACTGCAGATAACGTCGGCACCTCATTCCACGCGGTATGCGTATGGGCTGCAACCGGGTAAGGCCAGGGAAGATGAGATACTGCTCGCTTCCGAGTCGTTGAAAAGGACCTTTCATATAACCCCCTCCCAAGGTGACGCCTATAAAGTGAACTAATCTCGAGCTTCTTGTTCTAACGTGGATCTCTGCAAATTGAGAGGTTAAACCCGGGTTATAAACTAGCTGTTTGTAGTCGTGAATAGGAAGAGCAAAAAACGCTACTGCTATCAGTTAACGTGATGCGGGGCCCCCCCCAGCACAAGCAAATGCTGAATCTCACACGGGAGCTCGCATGGGGCGCATGATCAGCAGACGGACGATATGTGAGGTCCGGCGGTCCAGGCTTGTGAGGGTTCCTGATGATAAATAAGTGCTGCAGGTAGATCGTCGAGGTACTTGGTCAAATATTTCAACGGGGTTTAGATTGAATAATTATTATCAGTGAAGCGGGCTGCCCATCGCAAATGCTGCGATTCTGCAGGGAATGTAGAGTTTTGCATTCCGATCCATTTTAACGGGGAAAGAGTAGGTCCCTCTCACATGGGCGCTGCCATACTTTCGGATCATATAAAGGAACGGCAGCGAGGTATTTGTCGCCACGCCTTCGGTATCAGGGGACATCCTGCACTCTACAAGGCGCGCTAGTTAGGACTACTCAGCGACATTGTCGGCGCCTAACGTACGACGTGCCCTTTAGTGAAACAGGGCTTTCGCCCGGTTATTTACCCATATGGGAGCAACTACCAACTTACTACACGTCGAACAGCTGAATACCTTCCATATGGGGTTCTCGGTGAGACGGTTCGGCCCAGTAACTGCCGGTTGCCCCTCCCTAGGATCTCCGATACAAATGACCGCACCTTGCCCAATGGTACCTTTCTGAATGTATGACACTCCCAACGACAGGTGAATGATTCCCGCCCAACCCGCGGATAAAGGCTAAGCCTGAACAACTTGTTTTCGAAGCGGGGGCCCGCGGTGTAAGGGGTGGTCAAAATCGCAGTTTTTTGGCTCCCAAGAATCTTCCTCTCGCCCGCGGCAAGCAATTGCGTGGGCCTCCTATACGTCTTCTGCGCTGTGAAACATGGTTTTAACTGGTTGAACGGCCCAACGCTCGGCTCGTTGTGGTAACGAGCGAAGTTTCAACCTAGGGCGGCTCGAAAGCGGCAGAGCGATAAAATCCTATATTAACTAGTTAACATCACGCACGAGCCTAGACCGGTGATGAGTGTTCCGTCAGCATCATCGTTGTACGCGGAACTTACTGCTCAATGATGGAATCGCGGGTCCAGAAACTGAGATCAGAGACGGGGCGCGATGAAACCCTCACGGGCTACTGCCAGCGCACCTATGGCACCAGATATAATAGCTGGAATAAGCAACTAGATTATAGTCCCGGCATCGCGCCCGACATCCTGCGGCGGCCTCACGGATTCCCGGTTCAGAAAGGCCCATGCAGCGGCCACCTCGGTGTTCGCTCATTTGATAGTCACAGAACCACTTTCCTTGCTGCTCCCCTTTCTCTCCCATTCACCTCTAATGACAAGCCTAGATAGATGATTTCCCAGGATCGTGACCCGAATCCTTTAAACATAACCGAGGCAGGGCTCTGACGACACTTACGTGGATTCTGGATCGGACGGGGTTAACGTTGGAACGGGCTAGGACCGTAAATGAGCTGGGCTTCAGCACGATATATCGCGCGCACGTGCCCTAGTCCCCGGCCCCTACCGCCACATCCTCCTAAAGGTGGTTCCAGCAATCCCTAATCCTTAGAGCGTAGATCCGTTGGACTGTTGGCCATGAAATGGGGCCTAGACCGGCGAGGAACTAGAACGGCCGACCGACTTCAGTCGCGCAGATCGTCCTACATGGAAATAATCACCGCAAGGCCTAAAGAGACCCATTTAAGCCCGTTTTCTGCTGACCAAACAAGATAGGCATTTTAATATCAAACAAGCCATCAAGGTACAAATATTCGGGTAAACATCACGCCGCCGATTGCGTCTCGTGCAAGCGGACGGCTGGTTGCCTCACACCCGTTGCGATGTCTTTTTAAATAGCCTTCGGAGCTGGCGACGCGTGAGGTGTGCTATTCCTTATAGGGTTCCAAAACCATTAAGTCAGTTGAGAGGCGAGCGATTTGAAGAGATCTTAACTTTCCCGAAAGTCCACTGACCCGACACATGCTGCAGCGCAAACGCCGCTCAATGGACGCAAGGAATCTCCGCCTTGATGGAACGTGCTTTACCTTCAAGACGGCATCAAAAGTAGTGGATCCCTATATGCTCGAATAGAAGCCTCTCGGCCGACATCAGGGAAGAGGTATCGTATTCCGGGAGATTAGGGTGTCTGGTATGCGTGGCTCTTTAGGGACAAGACTCTAGCGGTCTAACACAGCCGGCGTGGACGAGTTTCGAACTAGTTGGGAACGGTCTAAGATCTAAAGTTAGATAATGCGTCGGGAGATATTTCTCGACTTCGCCGACTACCAAGAGGGGGCTCTCGTCCCGAGTTGACCGTTCAAGATCTATAGGAAGTTAAAGAAAGGCCCGTTGTCACACAGTACGACCACCAGCGTAGCACTTCGCCGGCCAGATCGTGGGAACCAACCGTTGGATGCAATGTGGGCCTCGTAGGGTACCGCTTCACCGGCCTGACACGGGGTAAGTGAAGGATAGATCGTTCGCTGCCCGGGGTACCGCCCTGAGCGGATCAGTCTTTTGACGACAGCGGGTGACGTCCCGCTCACCAACTCTCCGACTTGGGGGCGGCCACAGCGCTTTGGAAACAGGAACGGCACGGACCCATGGACATGTGAAACGTCGACTCAAAGCCCAAGTGCTTTGCAGGCGCACCTTCTGCTAAGTAGCTACGGGACCTTCGATACTGTGGCCCGCCGCCTAAATACCGGGTGCTAAAATAGCTGAAGGCGCTTGCCGGATTTGATGAAACCCATGGCCTAAGTTACGCGGACCGTCACCCTCTGACCTCAAGGAAGCGATATCAAATCGAGGCGTGACTAGAGTCATTGATGAGCTACCCCTCCCACTTGTAACATGATAAGAGGACACTGTCCGCGTCACAATCGGAATTGGGATCCTCGGTACGGTTTTCACGAATTCTGGGTAGAGGGGCCACGTAACGTCTCGTCGGAGTTCGGTTGAAACCGACGCGAATAGTACGAACCGACTGGACGAGGCGGCCTCAACTAGAATTTGGTGGGGTGTCGGCATAGATGCGTGATGATTTTCGTCCATGGCGGGCAGCGTCAAGGTGGGTTCTTTACACGGCTCCTTGCGCGGTTAACCTGGGTGGGACATTTAAAGCCGCTGAAACCCGGATACAGTACACTTCCCAATGTGCTTCCCCATGTCGTTAATTCGCAGAACGTTTGAGGCGAACTCGGTGTTTTACTCCCTCAAAGGCCTTCTGATAGTAGAACTGTAGATCTAGGATGGCTTGATAAATCGCTCAAGGGAGTTGGAGTGCTATTGGTGATGATCCTGCCTGAAACGAGATTGCCGACTCATCGACAAGAGGCCGCCAGGGTTCGCGCCGGGTAGTCGGGGTGGTCTCAAGAGGCTCACTCTGATTCTTAACCTGGGCATCGACACTAAACAGACAATGCAAGTGGGTTACCGTTGATAGCGTTCATGGAGCGACAGAACTACATGCACTTTAAACATGAAATCGTGTGGGGTTGACCACTGCGTCCCGGTTCTTTGAATACGGACGTCGAGACCGCCCGCAATATACGTCAAGCTTACAGACCACACGCAGTCGGGTAGGCTTCTATCACTAATCACAAGAGGCGCTCCCGTGAGTGTTAATATCGGGTCATTCAAAAGGGGACTTTTTTTTGAAGCCCCTCGGTTCTCCCCGTGGTTCCTATTTGGGGATTCGCACATTAAATACGTGAATACAGTCACACCAGTAACGCGCCACTGCTGGCTTTTCGCTGATCAGAATATCCCATCGGAGTCTGGTGGTACAATAAGCGACGAGACACGTTATCTCATTGGGAGACATACCCACGAACCGTAGACCCGTTATGAACACCACCCAGATCTATCGGCTAACTCTGATTTACCCCATGATCGGCCAGTCTAGCGGCAACGTATGTAAGAGTTACCCACGTCCTGGTCAAGCACGGACGGACGTAACTTTCTGCAGCTGAAAATCGCTCCTCCCGTTAAAAGTGTGCCTCAACTCGCTTAAGGATGGACTATTTTCTCCAGTTCATATGGCCAATATTGGTGTGTGGACAAGCTCCGGATTTAACACGCCTGCCAGGCATGACGATACGAGGTTTCAGGTTGGTGAGAAACGGTTCCCGGCCCCTGCCGCGCGACGAATGAAGTACTCTTTCTATAACGCCGACGTCTAGGCGGGCACGATCGTCTGATTGCATCGTGGGAATGAATAAATACAAAAGACGAAGCTGAAAGCAACGTGACATGTGTGACGCCCTGCTGGGTACGCTGCCTCGTGTCGTTACGTGTGATACCACGCGACCTGTCGCTGTGTTCGCGCTAGATCCCACCCGCCATTGGGGAATGCAGAAAACGGCTACCCCACCGATGGCGCCGAGCGTAACAACCACTTAGTGCTGTACCGAGAGCTCCTAAGTATGCGTTCTAGAGTGTTTTCGTAATGAGCGTGTTTCTCTCTTAAAGATAAGCGGTGTTTATCACGGGGATTATGGAACCGTCATATTATAAACTGAAAAACGCTCCCAGATTCCTAGGATTTAGACGAGCTTATCAGGAGTAGGCCCGCTTTTCAGTACCGTAGTGTGTTTGCGAGATCATACCACAGAAATCGCTACACGCAGTAAAGACGGGAGCGTCCTCAACTCATGAGCGCTGTTAGGTATGGTCGCAAGCTATTCGGCGGCGATCGAATTGGAAGGACGTTCACATCACGGCTCATGGCGGGACGTACTTGCTCGAGCCTGATTGGATATATAGCCTTGTACGAGCCTCTTCTGATCCCAGTTCCTTCTTGTTCGCTTGAGGCGGTGTGTAGGGGTCCGTGGAGGAGACGAGGGCTACGCCAGCTGAATTGGACACAGAAGTAGGTAGCCCAGATCAACCCGACTACTTCCCCCGTCAGCGTGATTCTTGTAAGGGGGCACGGAGCGAGATGGCCTCCCACAACGGCATGGAGGCCGTGGGTCCTAGTCTGTGTACTGGGCGGAAGGCGTGAGACTAGGTCGTCTTCATTATTGTTCGACGTATTTGAGGCCGGAGTAGTGTACTTGTTCCCGCGCACGACTGATAGGCATCAGACAAATTAACGTGGTGCTAGTTGGCTATCTGTTGGTAATCTGGCGCGACCAAGCTGAAGGCCGACGTAGGAGAACGCACGATGAAAGCAGCAGGGGGGGGGATGTGGTGCAATACCGAAGCCACTGAGGTTCTCAGGTCATTAAGATAGTGAGGCTCTCAAAGTATCGTGCACCACGACAGAAGGAGGCTGAGATCGACTATAGGGGCACTACTAACACCCCGAGCACGCAATGAGGTTATGTGACATCCGCCAGGTGTCAGAAGACCGTACAGGAGGACAGTCGTGGCCGGATTGCGCTAGCCACAGGTTCAGGGGGGACAGCCTCCAGGGCGATGACGGATGGCTACAAGCGGGGGATGGTAACTAATCAGTACTGGATCGGCAAGACCACCCTGACTTGCGATTCTAAATCCGACCTCCTTGAGGATATTAACAATGCATCGCCTTACATACAAGTCAATAGGGCTTAATTTAACATTGCTGATGCACCCCACTTAGCGAAGGATCCGCCCTATAAGACCACTAACAGGCTAAGTTGTGATCCGCGTAAGAGCTAATAATGACGCCTACTATAGGACGGGCATAAATGGCTCAATAGGCGAGCCCGCTGAGACCGTCTCTCAGCGCGAGGCTACTCGGTTATCTACATGTTCTAATTGCGCCGACCCTTCCCAGGACTAAAGGATTGAAACTCGTTGTAGCTCCGTTGCGTGGTCCGGCGGCATGAGTGATGGTATGACGAGGCTTGACCGGCAGTTTCCAGACTATTCTATAGATACGAACGAAAGCCGTCGAGATGGAAAGGTTAACGTGGTGACCGGAGCGCAGACTTAAAGGAGTAAGCGGGCGTTCCGATTACCTGCAGTTCCCTTGATCGCCCACTCTACTGCCCCCCGCGTTCCCGGTGACCTGAAATATTAAAAGACCGCGTCTGCCATGTCTGATCTGATTGCTGATGTGTGTTTGTTATGGCACTCGGCGGAAACCTACTCATACCCCGCGCGGAACGAGTCACTCGCAACAACATTCGTTGTGCTTCGTTACCCATCAATACGAGCTCAATTCTTAACGGAGCACTGGGGAACTGGTAGTCCCGATCTTGGTGTATGTCAACGGGCGGATGTGACGTGAAAAACAGACCGCAGTCAAGCCCCCAATTGGGACATCTGGAGACTCGATCCGTGGTATCAAGTCTCAGCGTGAAAAGTTCGACCTGGCGGCCGCGCGGTGTCGGTGGCCGTCGGGAATAGTAACTATGCCGATGAAATTAGAGCTAGACGGAGCTGGGGTAAGTGTCACTCAGTTGTCGGGTTGATATGAAAAAACAACCTTGAAGCTGGCTTTGGTGGGCCACAACTCCCCACGAGAGAACCCGAGCTGCTGGTAAGGGCTAAAACATGCGAGCGCCTCGCCGCCACGGCACGCCTCTCTACAGTCTCAACATAAACCATCCGTCGATACTTATAAAATCTGTGGTGCTCCATGCCCACGACGGCCCTATAAAGGACTTATGATACAGGAGGTCCCAGCACGAGCAGCAAACCTTGAAACCGCTTTGTCGTCCTCCGATGCCCCAAGGTGGTGCAGAGCTACTCACGCGATCGATCCGATTCACATCCGCATGAAGTCGCGCAGAGGGCGATATGCAAGATTCATGCCTGATTGTGAAGAGGAATCAGGCTGTAGGTTGAGACGTGTTTCGGGAAAACGTATTTCAGGGCGATTACCCACATTGGGTAGCCGGAGGTGGCTAACTCCGCAGGGCTTCTGTTCAGCCCCATGTGGCTTATTTATTTGCGTCGCGTAAATCGATTAACGCTCGCGGGGTGTCGCTCGCGCATACGCTTTCTCCGTCCACGTGGCTGCAGATTTGCGATCTCGACCGATCACACACCGGTAAGCACCTGCACACCTATGGTCCGGAACACCTCAGCGAATACGCCACCTCGCTTGCCCTCTCGGGTTTGGTAAATAATGCGTGGCCTCCAGGACGTCCTCCTGTGTCAGTGGGGTGGGTGCTAAGCGACCAGGACATAAGGCTACCATTACATCCGCAGAGCCTCTGACGCGGCCAGGTTGCGAAGATCAATGCCGCCCTATCGAATGAGGGGCGCGACAGTCCGTACGGATTCGCGCAACGTGCCCAACATTGGCTGGGTTTGCAAAGGCAGCGAAGCCTCCGGAACATTTTGCGGTTTGTGCCGGTACCACAGAACTCGTTAGAGCTTGAAGGACAGCAGCCGGGCACAAAAAACGATCTGATCCCCGCGGCCTCGCCAAAACTCTAGAGAGAGCTGTATTCGAGACGTTGACGAGTCGCGTGGTTGGGAAAACGCTAAATAGCGTCGCGACGACGCGTCTCCCACCAATAGTGTACGACCCAAAGCCTGAGGCCATCCCACAGTCAGAGTGAACTTTGGTTCTGAGACCGGCCAGGATCGCCCATCAAGGGCGGGTCAAACATGGCATCCACACGTGCGTCGAACTGCTGGAACAGCTGAGATGTGGCCTTGCGCGCCACATTCAAGGAATAGCATCAGTTACCCCCGCCGGCCACTGAACAGGGGTTGGAATGACCCCGACTCGAGACAGCAGCCGGGACGGCATCAGTGGGTCCCTGCTCCAACTGGGACCGGTCCGCACTATTTACCCCCGTGTCAAACGGCTACCGTGGCATCGAGGTTTGTTGCCCACCCAGGTATCTCGGTAGTGATTCGTAGGGGGCCGCAAAGGTTAAGGAGAATACTGCCACCGGGATTGGAGCGTTAACCTTAATTTTTTGGAATCGTTTTCCTCGACTATGCTACGGTTGACATGTTGTTCCTGAGACGATCCATGGGTCTAAGGACTGCCACCAGAGCTGAAACTAGGTAGCGTTTTTGACCCGGCAGCAGGGGAATGATTTATCGACATAATAAATAGCGTTTCTCCACCATACCGCAAAACCAAATTTACGGTAGTAGCTTTCTAGGAAGTGTGGCGCCAATCGATAAAGACCTTAATCAGAAGTGCCGTCCGCCGTGGTATTTAGGCTCAGGGGTCAGTGAGGTTTCGTCAACTATAGTCGTTCTGTCAACCCACGCGCCACCGTGGAGGGGATTTCTTCATCTTAGGGGGAAACGCTTACATGCAAGGTTAGTCGGCGGCATGGGATGTACTAAACGAAGACGAGAGAAGCGCCAAACAGGCTTATCTCCTTAGTCTCATTATACGAGATTAGGGATAATCTGGGCACGTAAGTCAGTATGGCAGTGTTCGCACTGGCCTTGGAGGAGAAAAGGGTTGAAGCCAATGAGGGTGCTGCCGATTCCGTTCCGAGGGTGGCCAAACTTTCTAGCATATCGGCAGTTACGGCGGTAAAACGTTCACGGTCTGGAACTCGGGTCGTCCCCCTCCAACAACGAGAAGGCTGACTTGGATAGACGCAAAAATCCGGGGTATAACTATGTGACTTTATGGTCCGCCACGACAAGGTTGGAGGGGTCAACCCTTGCCAGCAGAGGCCGTCTACAACACACAGCCAAATTGACTGTAAAGCAATCGCAACGGTTCAACGAGATACACAGAGATTGTAGCTGTGCTGTGAAGGACTTAGACCTTCGTAGGATATTAGCGGGTCTGGTATCTTCTGTGACATGATTGCTTCCGGCATGGCCGATTCTCTACTGGGCGCGTGGACAGGTCCCAGCAGACCACGTGCAGTTACCGCACTCACCACAGCCCCAAAGCTGTGCCCGATGATCGTGCAGTAGTGACCCGATGCTCGCGCGAGGAGTTCTACGGCACGACTCGGACCTTGCAGTAGGTGACTCCACTCTACGTTGTCCCTTCGGCCTCCCGTCGTAGTACGGTGACGAGGGTCGCGGGCACTTTGACACGGTGGGCTCGCAGCAGTGCAGTGCGTTAGGCTTAAAGTCTTCAGCCCGACGTCGTCACTTGCTGGTCGCGGGCTTGGCCTAATGTGGTTCGTGACCCGATGATTGGGGCCGAACACTCGTAGCTCGATGACGTGAAGTGGTGGACGTGCCGATGCCGAGGAGGAGATGTCACGCACCCGGGCTCCCTGATTGGAGACATAGCGTCCTTCGTCAGCTGGTGGGGATCTAGTGGCCCACTAAACTACGCAGTTGTGCTTTTCGCACCTGCGAAATCGTGTCGGCCTGGCTGACTTCGAAATCACCTCGGTGGCTTACTCAATACCTCCCCCCGACCCCCTCGCCGAATCGCCGGTAAGATCCGTGTGTAAAGGGCCAACTTATAAATACCCACGTTCGGCTCTTCTAAAGCACACAGGCGACTGCGAAGTTTTACAGGCCGATGGTACGCCCCGCCATAGAGCTCAGCGTTTTTATCACGCGAAACCAGCTTTAATTTATTAGGCTGGCAGTACCGGCCGTCAGACCGTATCGTGTTACCGCATTGCGTAGCTTTGTAGTTGGTAACACCCCGCTGCACTATACCATTGCTTGTCCGAGTCCTAAACTCATATTCAAGATCTCGTAATGGTGGCTGCCCCGGACCGCCTGCCCCCAGGAATAACATCTATTTTACCGATCATCACTCGCTGGGTTACTGGATAAAACAGTGGGACGTGGTTAATTCATCGCGCACCCAATTAAATGCGGGTAGGCCGATCGATCAATGTTCATAAGCCGGAACACACAGGAATTTAGCACCAAGTAGTCTCGATCGATTTGGTGGTACAGGCTCACTTAAGTACATAAATGACGAGGCCACAGTGGCGCACGGAAGGGGGTGCCGAAGTTGTGCTATTCTATCCGTCCTACCTCAATTACGCTGATACGGGTCAGCCTTGACGGTAATGTCTGCGTTACGACGATGCTTTGATACCTCGGGCCCTTGGCTTGTCTTGCGGCCTCCGGACAAACCTGAAACTGGTATCGCACGTCCCTCGGTAGGCGCCCAATGACCGCGGGAGTCCTGTTCGTGCATTTTTGTCGCATGCCTGAGGGGCTATCTGATCAACTGGTCCGCGTTCTCCGGCTACCAGCCGAATTTCTCCTCCCCGGAATTGCACTAGGAGGTGCTGCTGATGCCAAGACTCTCGTGATTTTTACTGTAGCAGAAGTGAGAATGAAGCTCAAACATGGGGACACTCAGGGCCGGTGCTCATGCCGCCGTACCACCCGCGTGCACTTCACCCGAAAGGGACGCCCGTTTGAGAAACCCATGGCCACAGAGACTGTTATCATGCTAAAATCTGATTAACCGCCCTAAACAGCGCCCGGGAGTGTGTATCTGGCCTTAGTTAAGGCCCCGGCGGGTTGCAACGCACTGCACGTTCTAAAGCATCGTGGGTTCGGTACAGTAACCTTTGTCGGGGCTCCCAAGGTCTCCGCTTCCGAAATCTTTCAGGTTGAGACGAAGTCCATCACGCAGTCCAGCTGGAACGGCTCTAATGGCCCGAGGCAACTCGCAGGTCATCTCGTAGATAGCTCCCCTGGCGCCTTCTAGTGAGATGTTGCCTCGACTGGGTGTTCGGCAACCAATTTTCCTTGATCATTTCTCGTTTCAGAATAGCTTCTGGACAATCCCATACTGGGATTATCGGTGTTGGCTTTCCTTCCCACTACTTATATGGCGATAGGTGTCAATCTTCGCCGTGAAACCCTCAAGTACCCTCGTATTAGTTAGGGTCTCCGACAGAAACGTTTGCCTCGCGAGGTTTGACCCTGGCATCTTTCGGTCGACAACGTCGCGCCCTATCATTGGCCCCGACAGGGCCTGGGGGTCGACGATTCGTATTAGTAGGCTGACAACAACGGGAACTGCGCGGCGACACCCTCTCAAATCCTTCTCAGTATCAAAATGCTAGTTCAAAGGAGATGCAAAGCTTAATCATCCTAATACTTGCGGGGCCGGTGGTCCCTTATCGGACGCCAGCGAACCACTCATTTTCTCCGAATGTACGGAGCGTTACACTGAACAGATGGCTTGTCCGTTACAACCCGTGGATCGCAATCACTGTAACCCCTTATCCTCGTTCGTGGAGCAGGCTAGAGCATTTGTGCTACTTGGCCCCTACTGACAGAGGGCGTCGGTAGTTGCTCATTGGCCAGCGCAACGCACCAGCACGAGATGCGATATCCCCCCGTATTTGAGCATTTATTTGCTTACTGATCTGCAAGAGTCTGCCGAGAATGGGGGTGCGGATCAAATGTCTCTAGTTAATATACTTGGAAGCGGGATAGTTCGTAGCTGGCCGGGTGAGAAGAGTGGATTCGTTTGGGAACATCCAACCCATTCGGCCACTCTGCCGGTGAGACTAAGGCGCACATGGGGTTTTACTACTAGGTTCTTCACATCCGCCCCGTAATGACTCCGGGGAATGGCGAAGCTACTACTCTCGCGCGCACTCTCACGGGGGCAACAGACTCACATTTAACGTTCCCAACTGGAGCAACGGCCAGGTGGCGTCACTGTCGCAATGCCCTCGTACCTGTGTGTCTATCGGGAGGCTGCCCGATCACCACGTACTGCCAAATTCCGAGTAGTCTCTGGTGGGTTTGTCTCACCTTGAGTTTTAGCTATAATCTCGCATTACCGGCCTACCGCGTCTGCAGCCGGGGGCTGGGCGCTACCCTGTGTCCGATTAATCAAGAGCTCACGTAATCGAGTGCGCGGGGCCGGTAGATCGGTAGGCCGTGATACAGACTGGACGGCGTCTACCCCTACTACTGTTCCAAGACGCATAGCGTAACTGCGATGAGGAACAGAGGTCACTACACGGCTATTCAAACGTGTTTCTCTACTACGACTAAGTCCTAGTTAAGTGAACGGCGCGGCATTAAATGTGGTATATCGACGATCCAAGGTATGCGTTGAGTTTGGGAGATCTGGCGTATAGGGAGACCACGTTTGGAGTGAAGGTTGCTACCTTCACGAATGAACCTTTTAGAGCTGGGCGGCAGCTTGAGGGGACATATGGGCAGTAGCCCACTACCTTTGCCAACGGTGGGACATCTCTACGCTTCTGCGATTGTCACTGCTGATGGCCGTTATACTATCAACTCGCCAGTCGTGATCCTAATCTTTTTCCACAACTGGTTCGCTAATGTAGCACTCTATGTTTGCTAAGGGTTGGCAATATAGCCCTACTTTCTTTTACTGAGGTTTGATGTCGATCAAGGACTACTGGGGGAGAGCCTTGCTTCTCCGTGGCAGGCGAATTGAGCCACCTTGCGATAGGGCCAGCTTAATGGGCGACGTACGGGCGAGGACTCCCGTACCGCCAAACGCACACGTCTGACCTAGTCTTTCTTGCGTGCGATCTCTCGTTCTTAGCATAACATACAATCCATAGCTGTTTAATTTAACTCTCAGTCCACCCTTTTAGGCCTTCGGTCTATTCTACTTTTACATACCGTTCTGCACCGTACGATGCTATGTGTAGCTTCTTGCTCGTCGTAGGTGATAAAAGTTCACACTGAGACGGCAAGTGACCGTGGCTGTTCTACCGATGTCCGAACGCAGCTCTCGGTGGATTATACACATCCCTCTTAACGACAGGACTACCCGTAGAGTCGCCCAAAACCGGCCGGGGTATAAATTTGTTCGTTAGTACTCATTTAGTTGTAGTGCTGTGACAGCTGGGGGCCGCTCTGACCTGGCTAAATTGTTCCTGTGGTCATGGCGTAGAGATGGGTAGGGTAGTTGCAGCTATCGCTTATCCACCATCTGCAGTCGGGGCAGACCAGCCTCGCGGGAGTGGCCCCTCTTAGCCGTGCCGGACCTTATCGTTTCCCGTCGTCCCAGTTCGTTGTCACCGTCCCGCCGCCCGTTAGACTAAATCTATGTCACCGATACAACGAAGGATGAAAAGTACCAGAGCGACGTGCGGTACCGACATCCTTGACATTAGCTGGCCCCAGAGATCACACATACCCTGGCGCGCCTTCAAGCTGATCGTGGCCGTGGGACGCCGGCCTAACTCATGTAGTGTGGAGCTCGGGATTTTTAGGGTTTTCCGAGTCAGGCAGTCGATTTCATCCGGTCGAGCGGTATAAAAGCCGATCCTTTATTATGATTTATGTACTTACAGTTAACGACGGTAGAGTAGCACACTGTCTTTTCTGCATGTCGGGCGCGCAGTTCACCTTGTGCTAACAAGTGATTTATAGACGTCACCGACTAAGATACTATACGTCGGGTGCGCACCGTTTCCCGATGGGGGGCATTGAAAGCCAATTCACGTGCGACCGTTTGGTGACAACGTCCATATGCCCAAAAATTGTTCTTCCTTTACTGGTTCACGGAGTGATGGACGAGTTATGTGGAAATCGATTAATAATCTGGCTGTCGGATCAACTTATGTCTTTACGACCTGACTAAAGCCATACATCCCGTAGAATGCCCAGCTAGGCCAGGGCGGGATGAAAGATCAGTGGACCAACCCCCCACAATATCTCTACGACGTTGCACGAGGACGGGACGCTGGTGTCATCTTTTGTGGCCCGTGGGCCCACGGCTGACTAAATCGAGCCGCCTTCCGCAGGCCGTCAACGGCGTGGCGGCCGTGTAGAAGGTGTCCCATCTCAGACCTGCCCCGATTCCTAGATTCCCCTACGCATACTCAAGCACGCACCAATTGGGGGGTTGGAGTAGTATAGGGGTTTCGAATCCCGGTGGACGTATGTGGTAATGAGGCCCATGTTCCGGGGGGGGCCGCGCTGGATACAGACGCCCTAAAGGGGCGGTGGAGAAAACACGGGCGGGACCAATGGCTAAACATAAGCCGGGCACTGACCCCTCCGGTGCCATGGCTCACAGCTCCCAGTTACAATACTATTTTATTCGTTAAAGCCCAACTGGCTACGCCGTAGCGATTCGCGAATTTACAACTTCGTCTATCCTGGCCTGTCCGTCCTACGTCTCTAGGTCCGCTTGGTTAGCCCTCTCCATCTGGCACGAGGGGCTGCGCTACCGACCGTCTAGCGTGATTCCACCAAAGCCCTCCAGAATGACAAATACCTCGTCTGCAAGGATCCCCGTTTAGCAAATACAGGCTCGTGCTTGGCCCATGCGTGTGTGCCGGGGCTGGCTTCGTAAATCCCTAGAACGCGTTCCTTCCAACCCATTATTCGCATCGCGCAATTACCCATGTCCCACCCGGTTCTCGGCCACGTGTCCACTTGTACCAACCGATACGTTGTGATTAGGCTAGGCCCGCTAAAAAAAGTATCTAAAAGATCATTGTGCATAGCCGACGTCTGTGAGACTGACGGGCAGTCGACCCGTATGGGGAGTAAAAAACATCTACCGTAGCATAGTGATCAGGAGGCGATTTTAGCGCTAAAGATTAGGTGTCCGCTTCCATCCTATCTCAGTGGTTAGGTTACCCTAACCTAGCAAAGGGCTGTTTACCAGCCTCGGCCCCGTCCTCATACTAGGTGAGCACCCAGGTAGTGCCTTTTGAGGTCCGTGTCACTACCCTCTCTTGCCCTAGAAAGGCTGCTCACTATTAGGGGTGGCCTTGAGGTACAAAGCGAGGATAGCGACTGATGCGACCAGTATTTCTATCCCTGACGTCTCGCTCAGCCTTCACCTTGACGAGCGGAGAGGTCGGTGGTGTTTTGGGTTATGCCTGAGGTTTAGGAGCGGCCTTGTCGTGACCTATGGATTGAGTGATTCTAGCTACTGGATCGCCCACGCTTTCGAAAAGGGTGCCCCAGGTAGGTCCTCACTCCGCTGTCACCTGTTACCCGTGGTCTGAACACTACCAGCAAGTAGCCGTGAGTTAAGGCCTCGTGAGTCTGGCAGGCACCTCGCCAGGGACGCCCTTGGCGGACAGGTAGCATCGAGGACGTGACGACGCGACAGCGTGGAGGCGTGTGCGCTAAGGTTACCACAAGTGTACGTCGTTCTACCTCAAGTTGGGGTACTCCTGCATGCTTCATTGACGGAAGACAATGATGAGTCCAACCGCAGTCCGAGTGTGCTCGCCGAATGTTTTTTTCTGTCAATTGCATAAGTCCAACTTGCGACTAGTCATCATTGTCGCGAGATGAAGTCCAGTGCGGTGCAGCAGACATCGATTAAGTAACGAGGGGTTTGAAAGGCACGCGGGGAACGTAGTTAATCCCGGCTTAGATTTTGCTCTGTACGTGTCTAGCTTCGCTGAGCCTGGGACCGCCAGGGGGGGGGTAGCATACCCGCTAAGCGACTGTTTCGGCGCTGTATCATTTGGTGCCGGTAGCGCGTGGTGGTCTTTCTGGGGGCCTGCGTACTCGCCTTCATTTCTCCTGCAGATGGTTGCCGATTCTCACCCATATCTCGCCGCAACGTTTGTGCGCCCCCCGTTTCGTGTAGCTACCCGGCTTCTGAGTAGCTTTGGTGACGACACCGTCCACATTTCGTGCGACGATTGCGCGGGGGTGCCACTGAAGTCTCTCGGCATGTGGGGTCCCCTCACGGTCGGTTGTAGAGTGAAGTAAGCTACAAGTTGCTCGTCGAAACACTAGGTTTACCATTTAAAATCTCAACTAAATAATTTGGATACGCGGAGTGAATGCGCCTGGGTTTTTTCTCACTCGTGCGAGTTGGACACACTTGGCGTGTCTTTCTACGGGGCGATAGACCACCTAGTCCCCCAAGCTCCTGGCCATGACACATTTACCGGTTGCAGCGAAGACCTTATTCTAGATCGACGGTGTCAACAATTAACATATGGCTGGGCTAGCTACACGACGTTAGTACTGAATATCCACTCGATACGTTTGATGCTCCCTTCGTAGTGATGGGTAATTTTAAGCCGCTCATTCGGTATAGCCGTCCACAACTCATTGAGCAAGGGAACCTTACGCTGCCGATGCGATGTACACGTCGTGCCAAAGTGATCGTTACAAGCCCTATATAATCCGCAGATGGGAGGCGTGAGTTTGTATATTCGTGTTACGTGCTTCCCAGCTGGCAAGAGCGGGAGCTTGTATTCCGAAACCAATACTTCGTGAGCGATCGAGTGCTGGTTAAATGTACGGTCAGCAAGAGACCAAATGGACCCGCGTTCAACCAACTACACGCATTTCCCGACGTCCATGCCTTTAGGGACGCTGCGACTCGAGCCAGACTTGCTCTTCCCTTTTACTAACCGGACGACCAAACACAGACGATGTAGTGTCGTTAAGGCAGCCACACTGGTTCACCGTTTTTCTTCCACCCTGGTCGCGGCTTACGTATTGAGTGTGACTCCCGGCGATTATGAGCTTGAATCTGTGCGCCCTCTCTCTATCGACCCAATACGCATTGGGGAACTTAAAGGCGGGAGATTTTCTCCCCAAAGTATACTTACGATTAAATCCATTAGGATGCGGACACTACGCCCCGGCTTATTAAGTCACACGCATCCATCGGCAGACCGCGAGTTAAGTGAAATGGGTCCTTGACGTCCTAGCACAAGCGAGAACTCGTTTTTCTAATGTGGCCAACTTCCGAGTGGTCGTTTATCCTGTATCCATGACTCATAAATCACTAGGACCACATGGAACGCATTTTTCTTGTCACTTTGCCTGGGGGCTTTAACGCTCTCCTAAGGATGGCAGAGCTCGAGTTACCCCTTCCACGCACAGGCGTGTGGAAACGCTGTTAAAAGTTATTTCGTTCTACTCCCTAGATGGTAAGGTGTCCTTACAACACGTCGACTTCCTTAAATCGCCTACGTGTTCTAATTTGGGATCATCCTATCGACATAGGTGTAGTAGCTGAATCACGAGGCATGTAGATGGCACGACTTCTCGATTTCCCTACTATGTGCTTTTTCAACAAACATAGTCTTCCCATTACCACCTGATTCGGATTCGTTTCATACACCCGCGTAGCCCTTGGCTCTTACTTGCGAGACTTGTTTTCCTCAGGTTACTAGCCTACCGGGCGGTGTGGGGCCCCATCAAAGTGGCCAACTCACCTGGCCTGTTAAGACCTTACTGGCTGCCTCGCATCCAAACCCCTCAGTGGGTTTACTCCGACAATTGATTCCGGAGACCAGTACTAGGATACAGGTGTTGGCTATTTGGGCCAAAGGAAGACCTAACCTAGCGCCTAAGCGACGTCTTACACCAAAAGTTGTTGCTGCCGATCTAGCAGGTACGCCCAGCGCATACGGTATCGGGGAAATGCATGTGGATCGGGGCGGCTAACTGATTGGAATCTAGAGCGTCCTACTGAATGTGCATCCTTAAGATAGCCTAACGCGACTCAAAAGCTTCGACCTCAGGTTCTTTGATCTTCATTGCAGACTATTATCCCCCACATAAGTACTAAGGAGTTCGATTACACAGTGACAGTATATCATGACGCTATGGCTACAGGGATTAGCACGGACTGACCGAAATACTGAAGTACTCAGGGAGTGAGTCTGTCGTAGCTGTACTACAGCCCTTCTATTAGTGAGCTGAAGTCGGCGGACCCATACACTAGCAGGCTAAAGTAGAATCTCTTGATATTCGCTCCGGACGGACTAACTAGAGGTCTTATTAAAGAACGCGTGTTAAAATCCCTTTTTTAATGTGGTGTGTACACGGGATATAAGGAACCTATGATAGCTATGATCAGCAGACCGAACACAACTGGTCATTATGTGACAGCCCGTCGCGTAAAAAAGGTACTGTGCTAACGGAACGTGGGGACTGCCAAATCCTAGTTGCGCTCCTATTGGGCTCGCAACGCTGGTGTATTCAAGCGCGGATCGGCTCGCAGGTCCGGGTGCTCTTTCTCACCGTCACTCAAACATACGAATATTTGTATTGTATACAGGACGTTTTACGTTATTTCTGCCGCGTTAGACGGTTGGTGGGCCCACGGGACACGGCCGGCGTTCGCTATATACTTTAAAGGCGTACTGTAGTAATTGAAGAGAGACTTCACATAAGGCGCAGAATCTTCACCGGCACTGCACTCGCTGGACCACCGCATATTGGTCATTAGGTTGCATGCGCCGCTTGAACGGGGTTCAAGTTGGTCGATCTCGCGCAGCGCGGATTAATATCTTTATACTTCACGATTGGTCGAGCACAGCTGCAAGTGTATCAGACTAAATAAAGTATTTCTGTCTAGGAACATCCTCCTATCGCTCACGCCTATCGTGAGGACGCTATTACTGGTGTAAGAGCCCCGTAAGTGCGGGAAAAATCGATTAAGAATCAAGTACTTCTGAAAAAGACACATCGATCGGTATATGATGGGTCCGAGAGCGCTATTATTAGGAACGTCTAACCGCATATCCCATACACGCAAGGCGGGGATGAGCGACATCACGTTCGAAGCTTGTCTCTGTTGGCGAGGGAGTTGTCTCCAGATGCAATGGTTTGCCCGCTAGCGAGTCGCCGGACCCTCGCGATCCGTATCCCCCCCAGTTCCCGTCCCGCGCGACGTTTCCAGCCTGTGCGCGCAACGCAAGTTTGCTAAGCTGCGGCGTTGAATGCGCTGGTAACTAGGTTAATACGGGGCTCCGTCCATATGGTTCTCGTTTACGCTGTCGCGGCGTGCGGCAGTGTTCAAAAACTCCCAAAATAGCGCTTTGCCCTACCTTCAGCGCTCACCGCACGTAGCCTAACACGTTGTGGTAACACGCTGTAGAATAGTCGCGGATGTAATAGACTGCTGGTGTATTTGA
		</sequence>
		<sequence>
			<taxon idref="Xp10-13_2006"/>
			ACGT GCGGGTAGCAGGCGCGTTGGCCAATACAAGCTCGGTGCGCTACCGTGCCCTCCGATCACTGTCTCGCGGGACCTCGCTCACCCATTTACGCTACCTCCTAAGGCTTTCGCCGGAGAAGCGGCTATGGAAGTTAACGTCTCGCTACTGTACTACCGAGAAGGAGTTGGTTCCGGGTTACAAATAGATAACGAAGCAGGCTATGGTTAGCGAACCTCCGGCTGCGCACTCCGGCTCTCGGTTCTGGCATTCGGCCCCCCCGAACAATAGACGATACGGAAAAGGTAGATATCGCAGGGCATAGCGCAGTGCACTGCTACTATAGCGTAAGGCTCGCGGGTCATATTAACACTGTACCGATCAAGCTTTCATCACTCAGGTAACCACATGTGAGACGTGTATGTGGAGTCGAGCACTTTGAACTTCTCAAATTAGGCGCCATCGTAGCGGCTTGTGAACGTCTGACCAGCCGCTCCTATGAATCGTGTCGGTATCCGTGAGATGGTAAGACCCCCAGAGATGCCATGCACCCGAAGACTCAACCCGATACCGAGCCGGCGGGGCACCGCGTGCGACACTCAATATGCCTCCTGGCGCGGCCGAGCTCCACCCGTCTTGGCCCCCTAGTCAGATGCTTGGGTCACGTCGCCCTACTGTGTGCATTATGCTTTCGATGGGCTTTGGGAACCTGCGCTAACCCTGGCCGCCCTAAATATCGGCCGTGCTTTCACTAGGGTACCCGCACCTTCCCGTAGCCCGGCATTGCGAAGCCAAACCGCGGAAGCAGGTCACCGTGGACTCTGACTGCAAATCCCAGGAGTTTTAACAGCGCCAGAGGTCCGTCACCGCTTCAATAAAGTTTTACAAAGCATATTGCTGAGTAACGCGTGACGCAACACAAATTATAATGAACTACATTGGCGAATGGGGTGCTTGGGTTGCATCATACGTGTTACATCCCTTATCTTGGCGGACTCTTACTAACATCTCGATGAAACCATAATGGTTGTTGTAGTTACTTCGGCAGAGTTGGGGCGTGAACATCCCTGGAGATATGCACATGGAGCTAATGGGATGCCTACTCGCCCGGATATTCCCCCTGTCGCCCCTGGGGTTTCCGCCCAGTCCCCCCGCGACGCTTTTTTACATAACGCGTCCGGCGAGGGAATTGCGTTCGGGGTGTTGCTTGGTTACTAGTTCTGACCGCAGCGCAAATAGACTTATGGGTATAGTGGCTTCATCAGTGCCAACCACTCCAGTTCTGAATAGCTTTAGATCGGACGTTCAGATCCCGTCTTAGTTGCAGACGAGCAATTCGTATGGGAAATACGATCAGGCCGCGACAGACTACTCTCAGGACCGCTCACCTGTTGCGTCATTCCGGCCTAGCCACAGAGTACAATGAGGGCGCAGTGTGAAGGGGATATGAGCTACCCTGTTTTCTCGTGAATATCGTGTGGGGTATCGAGCCGGAAGTCTCCGGTTCATATTGCCGCTTTGCCTAACTCGCCCCGCTAAGGGGTGGCAATCCAATCGGCTTCATGGCTGACGCGCTCGCTTGGTACGCCTTAAGAAAGATGGCTACTACCATCGCCACCGTGTTGACGTGAGGGATCTATTTTAAGTTGTGCCTCCATATACGGCGTCGCATATCAAATTAAGGAGCGAGCGTTCAGTTTAGGAAAGCTCCGGGTTGTTCTAGACGCCAAGGTCACCTTAATGAACAGACGCCTCCGAGACTGGGGTAGCCTAAGAGTTGGGCAAGGACTTGCCGCGAGAGCAAGGTGCCAACATTGTATGACAGCGTTCGCGAACGTAACCGTTAACGATAGACACGCGGATGGCGGGGTGTAGTCCGAAAGATAGTTATGATAATTTTTCTACTCGCACTCCGGAAAGCTCGTAGCGATTGCCAGGCATCATAGACGAACACCCGCCTCGTCGAAGCGCCACATCTAGCCGTCGAAAAGGAGCTAGGCCCGCCCGCCGTCACTACCGTGTACTGACTTTGCCCAGTCCGACTTGGCCTGGGGTCACCATAAATGGTGCTTCGCGTCAAGCAGAGACCATTCCATGGTTCCCATCTTGCACATGTAACGCATGTGACAAACGGCCACCTCGAAACGGCGAACCCCCGGATTCAAAGGCGTGGTAGGCATCACAGTGTCTTGTAGGCTATCGACGAAGTTCCGAATGATATACTGGTGGCAGATGGCGGGCTGATTCCTACAGCATGAGATTAGACGAGGAAGAGTGTGGATGGGGTGATTACTGGATTAAGCGGAGTGCGTCGCTGCCTTTACCACTAGGCCCGATGAGGATCCCTCGGAAACGCTCTGTAAAAGGGTCCACGCAATACAAGAATAAAAACTGCGCGTTGGGATAGCATTTGGCTCAAACAATTTGAATTGGGCATCGGGCCAGAGTCCTCATAACTACCCGGTACTGCATGGGGGTGAGAACTACCTGCTGCTTAGAGAACCCTTGCACACCAGGCCTGCTACCACCGCACTGTTTCAGAACGGCCGATGGCGCTATATCAATGTTTTAACAAGTTAGTCAGAACCACACAGCTACTCGCCGCGTGCGTTACGGCAACGCCGCCGCTTGGACCCATCACTTGTCTACATCGTCATATGTCTCGCGAGCGGCACGAGTTTAGGTCGAGCACCAGCAATAGGGTACATACTGACAAGGAGATTTAATCTAGTCCCCCTGTGACGCTGTACTACACAGCTCTACATCAGACACATAAAATGCTTCTGAGAGGGGGGAACACGAGCGTATCGCATTCATGTGTGGACAGGTTAAAGCTAAAAATGCATGATTTAAGGGGCAAGAGCAAGACGCCGAGGTAACCGCCCGAGCGGAGCCTGTAGCGTAGTCCATGTATGAATCATGTAGTTCGTTTGGGCATCAAATAGCGCGTATCCATTAGAAGAAACAGGCTACGGACAATTTATACCGCCCTCTACTGATGTCCTTACGCGCACTGCTCTTGGGCGTGAGTAGTGGGGCAAGTCGTCAGAGTTGCCTTAACATGAAACGGGACCTGAAGGAGTTGGCAATGTCATTAAGCCGTACCCGCCGCGCGACCCAGGTTATCGAGGGTGTGTGAGGGATCAAGCTGAAAGCAGAGTATAAAAGAGGATACTGCAGATAACGTCGGCACCTCATTCCACGCGGTATGCGTATGGGCTGCAACCGGGTAAGGCCAGGGAAGATGAGATACTGCTCGCTTCCGAGTCGTTGAAAAGGACCTTTCATATAACCCCCTCCCAAGGTGACGCCTATAAAGTGAACTAATCTCGAGCTTCTTGTTCTAACGTGGATCTCTGCAAATTGAGATGTTAAACCCGGGTTATAAACTAGCTTTTTGTAGTCGTGAATAGGAAGAGCAAAAAGCGGTGCTATGCCGCAGCGGGCCAGCTTAGGGCTCCCGCACGCACAAGAAAATGCTGGACTCCGCAGCGGAGCTTTTACAATAAAAACAACCAGCAGACGGACGATATGTGAGGTCCGGCGGTCCAGGCTTGTGAGGGTTCCTGATGATAAATAAGTGCTGCAGGTAGATCGTCGAGGTACTTGGTCAAATATTTCAACGGGGTTTAGATTGAATAATTATTATCAGTGAAGCGGGCTGCCCATCGCAAATGCTGCGATTCTGCAGGGAATGTAGAGTTTTGCATTCCGATCCATTTTAACGGGGAAAGAGTAGGTCCCTCTCACATGGGCGCTGCCATACTTGCGGATCATATAAAGGAACGGCAGCGAGGTATTTGTCGCCACGCCTTCGGTATCAGGGGACATCCTGCACTCTACAAGGCGCGCTAGTTAGGACTACTCAGCGACATTGTCGGCGCCTAACGTACGACGTGCCCTTTAGTGAAACAGGTCTTTCGCCCGGTTATTTACCCATATGGGAGCAACTACCAACTTACTACACGTCGAACAGCTGAATACCTTCCATATGGGGTTCTCGGTGAGACGGTTCGGCCCAGTAACTGCCGGTTGCCCCTCCCTAGGATCTCCGATACAAATGACCGCACCTTGCCCAATGGTACCTTTCTGAATGTATGACACTCCCAAAGACAGGTGAATGATTCCCGCCCAACCCGCGGATAAAGGCTAAGCCTGAACAACTTGTTTTCGAAGCGGGGGCCCGCGGTGTAAGGGGTGGTCAAAATCGCAGTTTTTTGGCTCCCAAGAATCTTCCTCTCGCCCGCGGCAAGCAATTGCGTGGGCCTCCTATACGTCTTCTGCGCTGTGAAACATGGTTTTAACTGGTTGAACGGCCCAACGCTCGGCTTGTTGTGGTAACGAGCGAAGTTTCAACCTAGGGCGGCTCGAAAGCGGCAGAGCGACAAAATCCTATATTAACTAGTTAACATCACGCACGAGCCTAGACCGGTGATGAGTGTTCCGTCAGCATCATCGTTGTACGCGGAACTTACCGCTCAATGATGGAATCGCGGGTCCAGAAACTGAGATCAGAGACGGGGCGCGATGAAACCCTCACGGGCTACTGCCAGCGCACCTATGGCACCAGATATAATAGCTGGAATAAGCAACTAGATTATAGTCCCGGCATCGCGCCCGACATCCTGCGGCGGCCTCACGGATTCCCGGTTCCGAAAGGCCCATGCAGCGGCCACCTCGGTGTTCGCTCATTTGATAGTCACAGAATCACTTTCCTTGCTGCTCCCCTTTCTCTCCCATTCACCTCTAATGACAAGCCTAGATAGATGATTTCCCAGGATCGTGACCCGAATCCTTTAAACATAACCGAGGCAGGGCTCTGACGACACTTACGTGGATTCTGGATCGGACGGGGTTAACGTTGGAACGGGCTAGGACCGTAAATGAGCTGGGCTTCAGCAAGATATATCGCGCGCACGTGCCCTAGTCCCCGGCCCCTACCGCCACATCCTCCTAAAGGTGGTTCCAGCAATCCCTAATCCTTAGAGCGTAGATCCGTTGGACTGTTGGCCATGAAATGGGGCCTAGACCGGCGAGGAACTAGAACGGCCGACCGACTTCAGTCGCGCAGATCGTCCTACATGGAAATAATCACCGCAAGGCCTAAAGAGACCCATTTAAGCCCGTTTTCTGCTGACCAAACAAGATAGGCATTTTAATATCAAACAAGCCATCAAGGTACAAATATTCGGGTAAACATCACGCCGCCGATTGCGTCTCGTGCAAGCGGACGGCTGGTTGCCTCACACCCGTTGCGATGTCTTTTTAAATAGCCTTCGGAGCTGGCGACGCGTGAGGTGTGCTATTCCTTATAGGGTTCCAAAACCATTAAGTCAGTTGAGAGGCGAGCGATTTGAAGAGATCTTAACTTTCCCGAAAGTCCACTGACCCGACACATGCTGCAGCGCAAACGCCGCTCAATGGACGCAAGGAATCTCCGCCTTGATGGAACGTGCTTTACCTTCAAGACGGCATCAAAAGTAGTGGATCCCTATATGCTCGAATAGAAGCCTCTCGGCCGACATCAGGGAAGAGGTATGGTATTCCGGGAGATTAGGGTGTCTGGTATGCGTGGCTCTTTAGGGACAAGACTCTAGCGGTCTAACACAGCCGGCGTGGACGAGTTTCGAACTAGTTGGGAACGTTCTAAGATCTAAAGTTAGATAATGTGTCGGGAGATATTTCTCGACTTCGCCGACTACCAACCAAAAAGCAGAACGAGTGCCCATGTAAGTAGTGCCCCCGAGAGGCCGAGGAAAGGCCCGATGTCACACAGTACGACCAACAGCGTAGCACTTCGCCGGCCAGATCGTGGGAACCAACCGTTGGATGCAATGTGGGCCTCGTAGGGTACCGCTTCACCGGCCTGACACGGGGTAAGTGAAGGATAGATCGTTCGCTGCCCGGGGTACCGCCCTGAGCGGATCAGTCTTTTGACGACAGCGGGTGACGTCCTTCGTTTTCGGGGCTCTACTTGGGGGCGGCCACAGCGCTTTGGAAACAGGAACGGCACGGACCCATGGACATGTGAAACGTCGACTCAAAGCCCAAGTGCTTTGCAGGCGCACCTTCTGCTAAGTAGCTACGGGACCTTCGATACTGTGGCCCGCCGCCTAAATACCGGGTGCTAAAATAGCTGAAGGCGCTTGCCGGATTTGATGAAACCCATGGCCTAAGTTACGCGGACCGTCACCCTCTGACCTCAAGGAAGCGATATCAAATCGAGGCGTGACTAGAGTCATTAACAATGCGTTTACTACACTTGTAAAATGATAAGAGGACACTGTCCGCGTCACAATCGGAATTGGGATCCTCGGTACGGTTTTCACGAATTCTGGGTAGAGGGGCCACGTAACGTCTCGTCGGAGTTCGGTTGAAACCGACGCGAATAGTACGAACCGACTGGACGAGGCGGCCTCAACTAGAATTTGGTGGGGTGTCGGCATAGATGCGTGATGATTTTCGTCCATGGCGGGCAGCGTCAAGGTGGGTTCTTTACACGGCTCCTTGCGCGGTTAACCTGGGTGGGACATTTAAAGCCGCTGAAACCCGGATATAGCACCTTTCCCAATGTGCTTCCCCATGTCGTTAATTCGCAGAACGTTTGAGGCGAACTCGGTGTTTTACTCCCTCAAAGGCCTTCTGATAGTAGAACTGTAGATCTAGGATGGCTTGATAAATCGCTCAAGGGAGTTGGAGTGCTATTGGTGATGATCCTGCCTGAAACGAGATTGCCGACTCATCGACAAGAGGCCGCCAGGGTTCGCGCCGGGTAGTCGGGGTGGTCTCAAGAGGCTCACTCTGATTCTTAACCTGGGCGCTCGCACCGAACAGACGGCCGAACCAAACTACCGTTGATGGCGTTCATGGAACGACAGAACTACATGCACTTTAAACATGAAATCGTGTGGGGTTGGTTGCCCTGGTCCGGTTCTTTGAAGACGGGCATCGGACTTATTGGCAATATACGTCAAATCCTTAGGTTGTCTATCACTAAGTAAACCTCTATCATTAATCACAAGAGGCGCTCCCGTGAGTGTTAATATCGGGTCATTCAAAAGGGGACTTTTTTTTGAAGCCCCTCGGTTCTCCCCGTGGTTCCTATTTGGGGATTCGCACATTAAATACGTGAATACAGTCACACCAGTAACGCGCCACTGCTGGCTTTTCGCTGATCAGAATATCCCATCGGAGTCTGGTGGTACAATAAGCGACGAGACACGTTATCTCATGTGGAGACATACCCACGAACCGTAGACCCGTTATGAACACCACCCAGATCTAACGGCTAACTCTGATTTACCCCATGATCGGCCAGTCTAGCGGCAACGTATGTAAGAGTTACCCACGTCCTGGTCAAGCACGGACGGACGTAACTTTCTGCAGCTGAAAATCGCTCCTCCCGTTAAAAGAGTGCCTCAACTCGCTTAAGGATGGACTATTTTCTCCAGTTCATATGGCCAATATTGGTGGGTGGACAAGCTCCGGATTTAACACGCCTGCCAGGCATGACGATACGAGGTTTCAGGTTGGTGAAGAACGGTTCCCGGCCCCTGCCGCGCGACGAATGAAGTACTCTTTCTATAACGCCGACGTCTAGGCGGGCACGATCGTCTGATTGCATCGTGGGAATGAATAAATACAAAAGACGAAGCTGAAAGCAACGTGACATGTGTGACGCCCTGCTGGGTACGCTGCCTCGTGTCGTTACGTGTGATACCACGCGACCTGTCGCTGTGTTCGCGCTAGATCCCACCCGCCATTGGGGAATGCAGAAAACGGCTACCCCACCGATGGCGCCGAGCGTAACAACCACTTAGTGCTGTACCGAGAGCTCCTAAGTATGCGTTCTAGAGTGTTTTGAGCATGAGCGTGTTTCTCTCTTAAAGATAAGCGGTGTTTATCACGGGGATTATGGAACCGTCATATTATAAACTGAAAAACGCTCCCAGATTCCTAGGATTTAGACGAGCTTATCAGGAGTAGGCCCGCTTTTCAGTACCGTAGTGTGTTTGCGAGATCATACCACAGAAATCGCTACACGCAGTAAAGACGGGAGCGTCCTCAACTCATGAGCGCTGTTAGGTATGGTCGCAAGCTATTCGGCGGCGATCGAATTGGAAGGACGTTCACATCACGGCTCATGGCGGGACGTACTTGCTCGAGCCTGATTGGATATATAGCCTTGTACGAGCCTCTTCTGATCCCAGTTCCTTCTTGTTCGCTCGGAATAGCAGAGTGAACCCCGTGGAGGGAGTAGACACCCCGATGACTAGGCCCGGAGTGGAAGTATGCAGGAGGAGCTGCTTTAAGTACTCGTAGGAGTAAGACCGCTAGCACACAAAAGTGTTAGCTAGAGCAATTCTTCCACATCATGAAAGAATGCATCATCCTAGTATGTGTACTGGGCGGAAGGCGTGAGACTAGGTCGTCTTCATTATTGTTCGACGTATTTGAGGCCGGAGTAGTGTACTTGTTCCCGCGCACGACTGATAGGCATCAGACAAATTAACGTGGTGCTAGTTGGCTATCTGTTGGTAATCTGGCGCGACCAAGCTGAAGGCCGACGTAGGAGAACGCACGATGAAAGCAGCAGGGGGGGGGATGTGGTGCAATACCGAAGCCACTGAGGTTCTCAGGTCATTAAGATAGTGAGGCTCTCAAAGTATCGTGCACCACGACAGAAGGAGGCTGAGATCGACTATAGGGGCACTACTAACACCCCGAGCACGCAATGAGGTTATGTGACATCCGCCAGGTGTCAGAAAACCGTACAGGAGGACAGTCGTGGCCGGATTGCGCTAGCCACAGGTTCAGGGGGGACAGCCTCCAGGGCGATGACGGATGGCTACAAGCGGGGGATGGTAACTAATCAGTACTGGATCGGCAAGACCACCCTGACTTGCGATTCTAAATCCGACCTCCTTGAGGATATTAACAATGCATCGCCTTACATATAAGTCAATAGGGCTTAATTTAACATTGCTGATGCACCCCACTTAGCGAAGGATCCGCCCTATAAGACCACTAACAGGCTAAGTTGTGATCCGCGTAAGAGCTAATAACGACGCCTACTATAGGACGGGCATAAATGGCTCAATAGGCAGTTTTAACAACAGTAATGGCGAGCGCGAGGCTACTCGGTTATCTACATGTTCTAATTGCGCCGACCCTTCCCAGGACTAAAGGATTGAAACTCGTTGTAGCTCCGTTGCGTGGTCCGGCGGCATGAGTGATGGTATGACGAGGCTTGACCGGCAGTTTCCAGACTATTCTATAGATACGAACGAAAGCCGTCGAGATGGAAAGGTTAACGTGGTGACCGGAGCGCAGACTTAAAGGAGTAAGCGGGCGTTCCGATTACCTGCAGTTCCCTTGATCGCCCACTCTACTGCCCCCCGCGTTCCCGGTGACCTGAAATATTAAAAGAGTACGTCTGCCATGTCTGATCTGATTGCCAGTGTGTGTGCATTATCGCACTCGGCGGAAACCTACTCATACCTAATATCAGGTAGCGCAGCACTGACGGCACCTTCCATATCCTACTACCTGCTGGCTTGGCTCTGACCCTTAACGGAGCACTGGGGAACTGGTAGTCCCGATCTTGGTGTATGTCAACGGGCGGATGTGACGTGAAAAACAGACCGCAGTCAAGCCCCCAATTGGGACATCTGGAGACTCGATCCGTGGTATCAAGTCTCAGCGTGAAAAGTTCGACCTGGCGGCCGCGCGGTGTCGGTGGCCGTCGGGAATAGTAACTATGCCGATGAAATTAGAGCTAGACGGAGCTGGGGCTGTCCCTTCCCCCTTACCGGGTTGATGTACGGGACTCGGTTCAAAGCTGGCTTTGGTGGGCCATGGCTCCCCACGAGAGCGTGGGAACTGCTGGTAAGGGTCAAGGCGTATGGATGTCCCAATAATGTAAGGTAATGGATCACCGCCCAAACATAGGCCGTTCGTTGGTATCCGCGGCATCTGTGGTGCTCCATGCCCACGACGGCCCTATAAAGGACTTATGATACAGGAGGTCCCAGCACGAGCAGCAAACCTTGAAACCGCTTTGTCGTCCTCCGATGCCCCAAGGTGGTGCAGAGCTACTCACGCGATCGATCCGATTCACATCCGCATAGGCCGGGTAAGGCGGCGATATGCAAGATTCATGCCTGATTGTGAAGAGGAATCAGGCTGTAGGTTGAGACGTGTTTCGGGAAAACGTATTTCAGGGCGATTACCCACATTGGGTAGCCGGAGGTGGCTAACTCCGCAGGGCTTCTGTTCAGCCCCATGTGGCTTATTTATTTGCGTCGCGTAAATCGATTAACGCTCGCGGGGTGTCGCTCGCGCATACGCTTTCTCCGTCCACGTGGCTGCAGATTTGCGATCTCGACCGATCATACACCGGTAAGCACCTGCACACCTATGGTCCGGAACACCTCAGCGAATACGCCACCTCGCTTGCCCTCTCGGGTTTGGTAAATAATGCGTGGCCTCCAGGACGTCCTCCTGTGTCAGTGGGGTGGGTGCTAAGCGACCAGGACATAAGGCTACCATTACATCCGCAGAGCCTCTGACGCGGCCAGGTTGCGAAGATCGATAAAGTACCCTGAAATGGAAAACGTACAGACATGGGTCGATTCGCGCAACGTGCCCAACATTGGCTGCCCCCATAAAGGCAGCGAAGCCTCCGGAACATTTTGCGGTTTGTGCCGGTACCACAGAACTCGTTAGAGCTTGAAGGACAGCAGCCGGGCACAAAAAACGATCTGATCCCCGCGGCCTCGCCAAAACTCTAGAGAGAGCTGTATTCGAGACGTTGACGAGTCGCGTGGTTGGGAAAACGCCGGGTAACGTCGCGACGACGCGTCTCCCACCAATAGTGTACGACCCAAAGCCTGAGGCCATCCCACAGTCAGAGTGAACTTTGGTTCTGAGACCGGCCAGGATCGCCCATCAAGGGCGGGTCAAACATGGCATCCACACGTGCGTCGAACTGCTGGAACAGCTGAGATGTGGCCTTGCGCGCCACATTCAAGGAATAGCATCAGTTACCCCCGCCGGCCACTGAACAGGGGTTGGAATGACCCCGACTCGAGACAGCAGCCGGGACGGCATCAGTGGGTCATCATTTGGGTCAAAGTGAACATATGTCGGCTGTTGGGTCCCAAAGCGGCTACCGTGGCATCGAGGTTTGTTGCCCACCCAGGTATCTCGGTAGTGATTCGTAGGGGGCCGCAAAGGTTAAGGAGAATACTGCCACCGGGATTGGAGCGTTAACCTTAATTTTTTGGAATAGTTTTCCTCGGCTATGCTACGGTTGACATACCATTTTCGGAGTAGGTTGCACACGCGGCAGTCGAGGTGGAGCGTCAAACTAGGCAGCGTTTTTGACCCGGCAGCAGGGGAATGATTTATCGACATAATAAATAGCGTTTCTCCACCACGTGAAGGGCGTGGGCGCGTGACGACGATTCCACGAAAAGCACGGCGCCAATCGATAAAGACCTTAATCAGAAGTGCCGTCCGCCGTGGTATTTAGGTTCAGGGGTCAGTGAGGTTTCGTCAACTATAGTCGTTCTGTCAACCCACGCGCCACCGTGGAGGGGATTTCTTCATCTTAGGGGGAAACGCTTACATGCAAGGTTAGTCGGCGGCATGGGATGTACTAAACGAAGACGAGAGAAGCGCCAAACAGGCTTATCTCCTTAGTCTCATTATACGAGATTAGGGATAATCAGGGCACGTAAGTCAGTATGGCAGTGTTCGCACTGGACTTGGAGGAGAAAAGGGTTGAAGCCAATGAGGGTGCTGCCGATTCCGTTCCGAGGGTGTCCAAACTTTCTAGCATATCGGCAGTTACGGCGGTAAAACGTTCACGGTCTGGAACTCGGGTCGTCCCCCTCCAACAACGAGAAGGCCAGTCCACGAGAAAGTGGGGGGCGAATTCGTGATTGCAAGGACCCACAACTTATTCTCATGAGGTTGGAGGGGTCAACCCTTGCCAGCAGAGGCCGTCTACAACACACAGCCAAATTGACTGTAAAGCAATCGCAACGGTTCAACGAGATACACAGAGATTGTAGCTGTGCTGTGAAGGAATTAGACCTTCGTAGGATATTAGCGGGTCTGGTATCTTCTGTGACATGATTGCTTCTCGCATGGCCGATTCTCTACTGGGCGCGTGGACAGGTCCCAGCAGACCACGTGCAGTTACCGCACTCACCACAAGTACAAGATCACATTTGAGCGCAGCATGATAGCGGATGGGGCACAGCCAAACCCGCTCCATGACACGGTCTGTGCCTTGCAGTAGGTGACTCCACTCTACGTTGTCCCTTCGGCCTCCCGTCGTAGTACGGTGACGAGGGTCGCGGGCACTTTGACACGGTGGGCTCGCAGCAGTGCAGTGCGTTAGGCTTAAAGTCTTCAATTTAACATCTCAGTCGATCAATTACGGGCTCGCTTCGATGTCACCTACACTGTAGCAGCGAAAAGGCGGTGTTGAAGGCGCAACAGCGTCGGATGACAAGTTCCTGCGCAGTGGGAGCCGAGCATTGTGTGTACAAATTTATCACGCCAGCCTGCGCACGGATTTACTGAGTGGCCCGAGTTCCGGGGCTCGTCAGACTACACAACCATCCCTGTTAGACATGCGAAATCGTGTCGGCCTGGCTGACTTCGAAATCACCTCGGTGGCTTACTCAATACCTCCCCCCGACCCCCTCGCCGAATCGCCGGTAAGATCCGTGTGTAAAGGGCCAACTTATAAATACCCACGTTCGGCTCTTCTAAAGCACACAGGCGACTGCGAAGTTTTACAGGCCGATGGTACGCCCCGCCATAGAGCTCAGCGTTTTTATCACGCGAACCTCACTTTAATTTATTAGGCTGGTGACATCAGAAGCAAGGCGGCATGATGCCTCCATATTGCGTAGCTTTGTAGTTGGTAACACCCCGCTGCACTATACCATTGCTTGTCCGAGTCCTAAACTAATATTCAAGATCTCGTAATGGTGGCTGCCCCGGACCGCCTGCCCCCAGGAACAACATCGATTTTACCGATCATCACTCGCTGGGTTACTGGATAAAACAGTGGGACGTGGTTAATTCATCGCGCACCCAATTAAATGCGGGTAGGTTGATCGATCAATGTTCATAAGCCGGAACACACAGGAATTTAGCACCAAGTAGTCTCGATCGATTTGGTGGTACAGGCCTGCTTAAGTACATAAATGACGAGGCCACAGTGGCGCACGGAAGGGGGTGCCGAAGTTGTGCTATTCTATCCGTCCTACCTCAATTACGCTGATACGAGTCAGCCTTGACGGTAATGTCTGCGTTACGACGATGCTTTGATACCTCGGGCCCTTGGCTTGTCTTGCGGCCTCCGGACAAACCTGAAACTGGTATCGCACGTCCCTCGGTAGGAGCCGAATGGCTGGCGTGATTCTGTTCGTGCATTTTTGTCGCATGCCTGAGGGGCTATCTTATCAACTGGTCCGCGTTCTCCGGCTACCAGCCGAATTTCTCCTCCCCGGAATTGCACTAGGAGGTGCTGCTGATGCCAAGACTCTCGTGATTTTTACTGTAGCAGAAGTGAGAATGAAGCTCAAACATGGGGACACTCAGGGCCGGTGCTCATGCCGCCGTACCACCCGCGTGCACTTCACCCGAAAGGGACGCCCGTTTGAGAAACCCATGGCCACAGAGACTGTTATCATGCTAAAATCTGATTAACCGCCCTAAACAGCGCCCGGGAGTGTGTATCTGGCCTTAGTTAAGGCCCCGGCGGGTTGTGACGGGTTACGTACCTCGTTTGGCTAGGGGTTCGGTATAGCGGTCCCTCCTGGGGCTCCAATGGTCGTTACCTTGGGATTCTTTCAGAGTGAGACGAAGTCCATCACGCAGTCCAGCTGGAACGGCTCTAATGGCCCGAGGCAACTCGCAGGTCATCTCGTAGATAGCTCCCCTGGCGCCTTCTAGTGAGATGTTGCCTCGACTGGGTGTTCGGCAACCAATTTTCCTTGATCATTTCTCGTTTCAGAATAGCTTCTGGACAATCCCATACTGGGATTATCGGTGTTGGTCCCCTCCTTTGGCTTCCGCGCCGTGATAGGTGCCAATCTTCGCCGTGAAACCCTCAAGTACCTCTACGGTGGCGGAGACGCACGGTGAGGGTACCCCCACGGCGAGGTTTGACCCTGGCCCTCCTCCACTAGTGCCACTTTATGTTGCTATTGCACATGATGAGCCCCGAACACCCAAGGTTAGCATCGGCGGATAACGCGGGACAATCACTGCGCGGCGACACCCTCTCAAATCCTTCTCAGTATCAAAATGCTAGTTCAAGTAAGAGACGAAGCTTAATCATCCTACTACTTGCGGGGCCGGTGGTCCCTTATCGGACGCCAGCGAACCACTCATTTTCTCCGAATGTACGGAGCGGCAGACTGAACAGGTGGCTTGTCCGTCGCAACCCGTGGATCGCAATCACTGTAACCCCTCATCCTCGTTCGCGAGACGGTCTGTACGGCCAATATTACTTGGCCCCTACTGACAGAGGGCGTCGGTCGTTGCTCATTGGCCAGCGCAACGCACCAGCACGAGATGCGATATCCCCCCGTATTTGAGCATTTATTTGCTTACTGATCTGCAAGAGTCTGCCGAGAATGGGGGTGCGGATCAAATGTCTCTAGTTAATATACTTGGAAGCGGGATAGTTCGTAGCTGGCCCCCGAGGGGCCACAAGCCTTCCCGCCGACATCCAACCCATTCGGCCACTCTGCCGGTGAGACTAAGGCGCACATGGGGTTTTATCGTCGTACTTCCGAGCTTTATTTCGAAATGGCCGTGAGGGTCAACAGAATCCTTGTCTTTCTCTCTTCCTCGGTAATACCGGTGAGCTCGCATCCAGCCCGCGTGGCTCCGATGGAAATCGAATGGTATAGTTCGGATGCCATCTCCACGCCCGCGCATCTATCGGGAGGCTGCCCGATCACCACGTACTGCCAAATTCCGAGTAGTCTCTGGTGGGTTTGTCTCACCTTGAGTTTTAGCTATAATCTCGCATTACCGGCCTACCGCGTCTGCAGCCGGGGGCTGGGCGCTACCCTGTGTCCGATTAATCAAGAGCTCACGTAATCGAGTGCGCGGGGCCGGTGGATCGGTAGGCCGTGATACAGACTGGACGGCGTCTACCCCTACTACTGTTCCAAGACGCATAGCGTAACTGCGATGAGGAACAGAGGTCACTACACGGCTATTCAAACGTGTTTCTCTACTACGACTAAGTCCTAGTTAAGTGAACGGGGCGGCATTAAATGTGGTATATCGACGATCCAAGGTATGCGTTGAGTTTGGGAGATCTGGCGTATAGGGAGACCACGTTTGGAGTGAAGGTTGCTACCTTCACGAATGAACCTTTTAGAGCTGGGCGGCAGCTTGAGGGGACGCGCAAATGGTACATAGACGTTCCCAGAGGTAACAAAGTGCCTACGCACCCGCGCAACCATGGTGCTCACCAAGTATCACAGTGCTGAGTTGCCAGTCGTGATCCTAATCTTTTTCCACAACTGGTCCGCTAATGTAGCACTCTATGTTTGCTAAGGGTTGGCAATATAGCCCTACTTTCTTTTACTGAGGTTTGATGTCAGTCAAGCGTGGCTGGGGGAGAGCCTTGCTTCTCCGTGGCAGGCGAATTGAGCCACCTTGCGATAGGGCCAGCTTAATGGGCGACGTACGGGCGAGGACTCCCGTACCGCCAAACGCACACGTCTGACCTAGTCTTTCTTGCGTGCGATCTCTCGTTCTTAGCATAACATACAATCCATAGCTGTTTAATTTAACTCTCAGTCCACCCTTTTAGGCCTTCGGTCTATTCTACTTTTACATACCGTTCTGCACCGTACGATGCTATGTGTAGCTTCTTGCTCGTCGTAGGTGATAAAAGTTCACACTGAGACGGCAAGTGACCGTGGCTGTTCTACCGATGTCCGAACGCAGCTCTCGGTGGATTATACATGTTTTTCTTAACGACAGGACTACCCGTAGAGTCGCCCAAAACCGGCCGGGGTATAAATTTGTTCGTTAGTACTCATTTAGTTGTAGTGCTGTGACAGATGGGGGCCGCTCTGACCTGGCTAAATTGTTCCTGTGGTCATGGCGTAGAGATGGGTAGGGTAGTTGCAGCTATTGCGCATTTGCTGCCCATGTCGTAAAGCAGTCAGCCTCTCGGGAGTGGCCCCTCTTAGCCGTGCCGGACCTTATCGTTTCCCGTCGTCCCAGTTCGTTGTCACAGTCCCGCCGCCGGTTAGACTAAATCTATGTCACCGATACAACGAAGGATGAAAAGTACCAGAGCGACGTGCGGTACCGACATCCTTGACATTAGCTGGCCCCAGAGATCACGCATACCCTGGCGCGCCTTCAAGCTGATCGTGGCCGTGGGACGCCGGCCTAACTCATGTAGTGTGGAGCTCGGGATTTTTATGGTTTTCCGAGTCAGGCAGTCGATTTCATCCGGTCGAGCGGTATAAAAGCCGATCCTTTATTATGATTTATCTACTTACAGTTAACGACGCTAGAGTAGCACACTGTCTTTTCTGCATGTCGGGCGCGCAGTTCACCTTGTGCTAACAAGTGATTTATAGACGTCACCGACTAAGATACTATACGTCGGGTGCGCACCGTTTCCCGATGGGGGGCATTGAAAGCCAATTCACGTGCGACCGTTTGGTGACAACGTCCATATGCCCAAAAATTGTTCTTCCTTTACTGGTTCACGGAGTGATGGACGAGTTATGTGGAAATCGATTAATAATCTGGCTGTCGGATCAACTTATGTCTTTACGACCTGACTAAAGCCATACATCCCGTAGAATGCCCAGATAGGCCAGGGCGGGATGAAAGATCAGTGGACCAACCCCCCACAATATCTCTACGACGTTGCACGAGGACGGGACGCTGGTGTCATCTTTTGTGGCCCGTGGGCCCACGGCTGACTAAATCGAGCCGCCTTCCGCAGGCCGTCAACGGCGTGGCGGCCGTGTAGAAGGTGTCCCATCTCAGACCTGCCCCGATTCCTAGATTCCCCTACGCATACTCAAGCACGCACCAATTGGGGGGTTGGAGTAGTATAGGGGTTTCGAATCCCGGTGGACGTATGTGGTAATGAGGCCCATGTTCCGGGGGGGGCCGCGCTGGATACAGACGCCCTAAAGGGGCGGTGGAGAAAACACGGGCGGGACCAATGGCTAAACATAAGCCGGGCACTGACCCCTCCGGTGCCATGGCTCACAGCTCCCAGTTACAATACTATTTTATTCGTTAAAGCCCCGCCAATCGTTGAGTAGCGATTCGCGAATTTACAACTTCGTCTATCCTGGTGGACATGTCCTGTATTCTTAGGTCCGCTTGGTTAGCCCTCTCCGTCCGGCACGAGGGGCTGCGCTATCGACCGTCTAGCGTGATTCCACCAAAGCCCTCCAGAATGACAAATACCTCGTCTGCAAGGATCCCCGTTTAGCAAATACAGGCTCGTGCTTGGAACGGCCCCATTTATTAACACTAATTTAACGGATACTCGCAACGCGCTCCTTCCACATTGTGACCAACATCTAACAAGCTAGTCCCTCTTGATACCACTCTAGTTATCTGTCCGCCCACCTTGTTGCCAACACCTTAAACAACTGGACTCTTCTGAGGGAGCTGCTGGAGGAGTTCCTAATTAGGGTTTGTACTCACAGCGACTGGTGATGACCGGTATACCCTTAAGATAAAGGATTTTCGTTTCGCAATGAGAACAGGAGAATTGCCCTAAGCGGGGCAGCCGCACGTGGACTTTTGTTTTGATGCAACATCTAGGTCGTAGCGGTCTAGCAAAGAATTATTGGGTGGTTGTCATTTAGCTGCGGCTAAAAGTGGAGGTCGAGGTGACCATTTTTGGAACTTCCTCGGACGGCTCGCTCCACTCCGCGGGAAACTTCTATCGTCACAATAGATTCCACTACATAGGATAGCAATAGCAATTGATCTAACGGAGATTTTTATTTCCTACGTCTCGCTCAGCCTTCACCTTGACGAGCGGAGAGGTCGGTGGTGTTTTGGGTTATGCCTGAGGTGGTACGATCTTTCCACATATGTTCGCAAGCGAGACTGCCACGCTCGTCAGATCCGGGGCGCCTCTGGAGGAACTATTCAGGACCGGTCCTCACTCCGCTGTCACCTGTTACCCGTGGTCTGAATACTACCAGCAAGTAGCCGTGTGTTAAGGTCTCGTGAATTCGGCAAGCACCTCGCCGCAGGTAATCTTCACGGACAGCTAACGTCAGACGGACGGCAATACGGCGCCGTAAGGCTCTACTTACCAGGGCCCCCGCACACAGGTATGCGTTCCTGCTGAGTCTTGATACTCCTGCATGCTTCATTGACGGAAGACAATGATGAGTCCAACCGCAGTCCGAGTGTGCTCGCCGAATGTTTTTTTCTGTCAATTGTCCGCACTGGGTACCTCGGCGCTCATCATTGTCGCGAGATGAAGTCCAGTGCGGTGCAGCAGACATAGATTAAGTAACTAGGGGTTTGAAAGGCACGCGGGGAACGTAGTTAATCCCGGCTTAGATTTTGCTCTGTACGTGTCTAGCTTCGCTGAGCCTGGGGGGGTTAGGACACTGGTAGCATACCCGCTAAGCGACTGTTTCGGCGCTGTGGTAGCCGGTGCCGATAGCGCGTGGTGGTCTTTCTGGGGGCCTGCGTACTCGCCTTCATTTCTCCTGCAGATGGTTGCCGATTCTCACCCATATCTCGCCGCAACGTTTGTGCGCCCCCCGTTTCGTGTAGCTACCCGGCTTCTGAGTAGCTTTGGTGACGACACCGTCCACATTTCGTGCGACGATTGCGCGGGTGTGCCACTGAAGTCTCTCGGCATGTGGGGTCCCCTCACGGTCGGTTGTAGAGTGAAGTAAGCTACAAGTTGCTCGTCGAAACACTAGGTTTACCATTTAAAAAGTCAACTAAATAGTTTGGATACGCGGAGTGAATGCGCCTGGGTTTTTTCTCACTCGTGCGAGTTGGACACACTTGGCGTGTCTTTCTACGGGGCGATAGACCACCTAGTCCCCCAAGCTCCTGGCCATGACACATTTACCGGTTGCAGCGAAGACCTTATTCTAGATCGACGGTGTCAACAATTAACATATTGCTGGGCTAGCTACACGACGTTAGTACTGAATATCCACTCGATACGTTTGATGCTCCCTTCGTAGTGATGGGTAATTTTAATTCACTCATTCGGTATAAGGGTCCACAACTCATTGAGCAAGGGAATTGCGTGCTGCCGATGCGATGTATACGTCGTGCCAAAGTGATCGTTACAAGCCCTATATAATCCGCAGATGGGAGGCGTGAGTTTGTATATTCATGTTACGTGCTTCCCAGCTGGCAAGAGCGGGAGCTTGTATTCCGAAACCAATACTTCGTGAGCGATCGAGTGCTGGTTAAATGTACGGTCAACAAGAAGTCGAGCAAAACCTCGTTCAACCAACTACACGCATTTCCCGACGTCCATGCCTTTAGGGACGCTGCGACTCGAGCCAGACTTGCTCTTCCCTTTTACTAACCGGACGACCAAACACAGACGATGTAGTGTCGTTAAGGCCGCCACACTGGTTCACCGTTTTTCTTCCACCCTGGTCGCGGCTTACGTATTGAGTGTGACTCCCGGCGATTATGAGCTTGAATCTGTGCGGTCCTCCTCTACCAGTGTGTCATATGCGCAAAACCTTGGGGGCGGTAGATTTTCTCCCCCAAGTATACTTACGGGCAAGCTAGTCAAGGTAAAGAAGTGGTGTGGTACTCGACGGAGTCAAAGATGGGCGTCGACCAACCGCGAGTTAAGTGAAATGGGTCCTTGACGTCCTAGCAGAAGCGATAACTCGTTTTTCTAATGTGGCCAACTTCCGAGTGGTCGTTTATCCTGTATCCATGACTCATAAATCACTAGGACCACATGGAACGCATTTTTCTTGCTGTCCTGCCTGGGGGCTTTAACGGTCTCATTGGAGCGATCTCAACCGTCCCGCTTGCCCCACGCACAGGCGTGTGAAAACGCTGTTAAAAGTTATTTCGTTCTACTCCCTAGATGGTAAGGTGTCCTTACAACACGTCGACTTCCTTAAACCTCCTACGTGTTCTAATTTGGGATCATCCTATCGACCTAGGTGTAGTAGCTGAATCACGAGGCATGTAGATGGCACGACTTCTCGATTTCCCTACTATGTGCTTTTTCAACAAACATAGTCTTCCCATTACCACCTGATTCGGATTCGTTTCATACACCCGCGTAGCCCTTGGCTCTTACTTGCGAGACTCGCCCCTCGTCAACTATTACTTCGTGAAATACTACAAAACTTCCTTGCGGTGGCCAACTCACCTGGCCTGTTAAGACCTTACTGGCTGCCTCGCATCCAAACCCCTCAGTGGGTTTACTCCGACAATTGATTCCGGAGACCAGTACAAGGATACAGGTGTTGGCTATTTGGGCCAAAGGAAGACCTAACCTAGCGCCTAAGCGACGTCTTACACCAAAAGTTGTTGCTGCCGATCTAGCAGGTACGCCCAGCGCATACGGTATCGGGGAAATGCATGGGGATCGGGGCGGCTAACTGATTGGAATCTAGAGCGTCCTACTGAATGTGCATCCTTAAGATAGCCTAACGCGACTCAAAAGCTTCGACCTCAGGTTCTTTGATCTTCATTGCAGACTATTATCCCCCACATAAGTACTAAGGAGTTCGATTACACAGTGACAGTATATCATGACGCTATGGCTACAGGGATTAGCACGGACTGACCGAAATACTGAAGTACTCAGGGAGTGAGTCTGTCGTAGCTGTACTACAGCCCTTCTATTAGTGAGCTGAAGTCGGCGGACCCATACACTAGCAGGCTAAAGTAGAATCTCTTGATATTCGCTCCGGACGGACTAACTAGAGGTCTTATTAAAGAACGCGTGTTAAAATCCCTTTTTTAATGTGGTGTGTACACGGGATATAAGGAACCTATGATAGCTATGATCAGCAGACCGAACACAACTGGTCATTATGTGACAGCCCGTCGCGTAAAAAAGGTACTGTGCTAACGGAACGTGGGGACTGCCAAATCCTAGTTGCGCTCCTATTGGGCTCGCAACGCTGCTGTATTCAAGCGCGGATCGGCTCGCAGGTCCGGGTGCTCTTTCTCACCGTCACTCAAACATACGAATATTTGTATTGTATACAGGACGTTTTACGTTATTTCTGCCGCGTTAGACGGTTGGTGGGCCCACGGGACACGGCCGGCGTTCGCTATATACTTTAAAGGCGTACTGTAGTAATTGAAGAGAGACTTCACATAAGGCGCAGAATCTTCACCGGCACTGCACTCGCTGGACCACCGCATATTGGTCATTAGGTTGCATGCGCCGCTTGAACGGGGTTCAAGTTGGTCGATCTCGCGCAGCGCGGATTGATATCTTTATACTTCACGATTGGTCGAGCACAGCTGCAAGTGTATCAGACTAAATAAAGTATTTCTGTCTAGGAACTTCCTCCTATCGCTCACGCCTATCGTGAGGACGCTATTACTGGTGTAAGAGCCCCGTAAGTGCGGTCAAAAACGATTAAGAATCAAGTACTTCTGAAAAAGACACATCGATCGGTATATGATGGGTCCGAGAGCGCTATTATTAGGAACGTCTAACCGCATATCCCATACACGCAAGGCGGGGATGAGCGACATCACGTTCGAAGCTTGTCTCTGTTGGCGAGGGAGTTGTCTCCAGATGCAATGGTTTGCCCGCTAGCGAGTCGCCGGACCCTCGCGATCCGTATCCCCCCCAGTTCCCGTCCCGCGCGACGTTTCCAGCCTGTGCGCGCAACGCAAGTTTGCTAAGCTGCGGCGTTGAATGCGCTGGTAACTAGGTTAATACGGGGCTCCGTCCATATGGTTCTCGTTTACGCTGTCGCGGCGTGCGGCAGTGTTCAAAAACTCCCAAAATAGCGCTTTGCCCTACCTTCAGCGCTCACCGCACGTAGCCTAACACGTTGTGGTAACACGCTGTAGAATAGTCGCGGATGTAATAGACTGCTGGTGTATTTGA
		</sequence>
		<sequence>
			<taxon idref="Xp1118_1992"/>
```
